## Supplementary material for "How a pathogenic mutation impairs Hsp60 functional dynamics from monomeric to fully assembled states": Input scripts and videos: D_V72I_ASPASH_ADP.rst (part 6 of 20)

```
 164.4417032 121.0847516 130.3603283 165.8815099 121.4220482 130.0844471
 167.6430882 123.7445122 144.1042647 168.5787048 123.6313274 144.3305155
 167.2340541 123.8096836 144.9860644 171.1967189 123.6513807 126.3478068
 171.9548838 124.2101616 126.0298113 171.0751470 123.1127769 125.5175727
 176.5540610 119.9864513 143.9250589 176.1217324 120.1215174 143.0626341
 176.0409203 119.2497036 144.2914231 165.4538542 116.6970235 142.5047644
 166.0036083 115.9768323 142.8983776 164.8750482 116.8970775 143.2742156
 172.3666771 118.8661727 125.9378512 172.1320630 118.2301515 126.6311585
 172.3126420 118.2994467 125.1387472 172.1054814 117.9017485 142.1361319
 171.4006634 118.5884518 142.1200799 172.0755611 117.6250092 141.1863750
 175.3296678 117.9087727 126.9362018 174.8433366 118.5524724 127.4981966
 176.1034785 117.7308436 127.4933030 167.0440246 114.6913216 143.3613643
 167.1756273 114.5474812 144.3318253 167.9855381 114.8456655 143.1084975
 170.9214056 116.9609836 128.6473649 171.5063774 116.8932338 129.4436034
 171.1083831 116.0733720 128.2513233 169.1189361 113.0140512 141.6759289
 168.6749730 112.1950478 141.3808984 169.5112929 113.3189463 140.8311207
 173.3955115 115.9981690 126.2106614 173.5943370 115.8350899 125.2783104
 174.1136670 116.6222352 126.4532558 169.7331198 109.5703955 141.7084358
 169.7587761 109.0452818 140.8649180 168.9068359 110.0869419 141.5234595
 172.4209597 108.9539350 138.6494305 172.1876709 109.0571192 137.6940399
 171.5784314 108.5973859 138.9884836 172.3608566 117.3997182 139.5135872
 173.1498435 117.7883807 139.1119193 171.6825868 117.5976138 138.8288594
 175.2648931 115.0163766 140.4052915 175.8290720 114.4091045 140.9064252
 175.6474419 114.9342047 139.5070110 169.7329935 113.1340215 125.5406266
 169.4876969 112.1813567 125.6001273 169.6310445 113.2510246 124.5613234
 170.8326368 123.7137028 140.5851690 169.9249263 123.9861972 140.3646437
 171.0490762 123.1713622 139.7871849 171.9859596 111.5995988 141.8531798
 172.5507219 111.2474496 142.5804024 171.2164030 111.0070735 141.9214606
 168.9708638 110.4946905 125.5084770 169.2544898 110.0113283 124.7091302
 169.5608193 110.1049450 126.1815274 173.4609413 124.7988475 140.7724522
 173.4181839 125.6361282 141.2705937 172.5172210 124.5546652 140.7271166
 172.0787417 109.0245128 126.5577841 171.4774739 108.3747042 126.1390388
 172.2108575 108.6105265 127.4355225 173.8877880 124.1550190 129.0887475
 174.6081104 124.6410253 128.6527057 173.8588847 123.3474677 128.5231764
 167.9154131 119.7959777 126.3538626 168.3093585 120.2900283 127.1022244
 168.2528410 118.8918926 126.5447622 164.9600427 122.3146547 133.8252123
 165.3062856 121.4023964 133.7315609 165.2356595 122.5111795 134.7504889
 169.9805647 120.4418126 131.8793608 169.7287148 119.8257716 132.6071086
 169.7190648 119.8782966 131.1095998 165.2142595 123.2488111 136.3441846
 164.9608550 123.4779420 137.2638879 165.5893906 124.1160940 136.0599266
 165.1051428 115.6175910 132.7633390 164.3859046 115.6372839 132.0940662
 165.8613911 115.3666851 132.1879848 166.4801940 115.9592875 137.3705705
 166.4825790 115.7529230 138.3340362 166.1808689 115.1079856 137.0086552
 165.7279154 113.0013648 141.4981237 164.8774027 112.7904077 141.9468823
 166.2069019 113.4162980 142.2571457 164.4736920 112.6967806 128.9095687
 163.7456471 113.0192997 129.4803285 164.4480175 113.3705761 128.1977327
 167.0827382 111.6930943 127.0462501 167.6807794 111.1748969 126.4575690
 166.2920021 111.7567089 126.4595738 166.4097142 108.1006332 125.9175617
 167.1724337 108.3414364 126.4962650 166.8806453 107.9277282 125.0788829
 166.2527811 106.9167406 135.8781042 167.1280082 106.6240601 135.5180205
 166.5330781 107.2320161 136.7600313 166.1122386 107.7521933 138.5792045
 166.0347480 108.0853668 139.5011517 165.4958448 106.9824898 138.6355997
 167.5207504 120.4817291 142.6100297 167.6216999 120.1870015 143.5573441
 167.4046785 121.4385733 142.7571177 171.3666279 122.1925361 138.4074791
 171.1245295 122.4747149 137.4984748 172.3447822 122.0941349 138.2878932
 173.8630379 108.3752155 142.2361167 173.8111811 109.1773258 142.8151023
 174.4028501 108.7314601 141.5092538 166.9703294 106.7667795 142.1861879
 167.2069418 106.1659172 141.4325206 167.1581792 106.1340702 142.9274089
 167.4009311 123.5766363 140.3785379 166.6262890 123.2209718 140.8805220
 167.4623818 122.8695110 139.6880867 167.3231658 121.4178193 138.7212293
 166.4944217 120.9032181 138.6826335 167.6241440 121.3354580 137.7841301
 170.8974280 123.0434799 135.7673567 171.1805534 122.3118195 135.1907106
 171.7435892 123.5454009 135.8425002 173.4569159 124.0075808 136.0761216
 173.9263545 123.6732634 135.2840205 173.7549220 123.3450888 136.7435025
 174.5267432 107.8105320 137.0041884 173.9339139 108.0438782 137.7422715
 174.1424745 106.9587390 136.7198310 165.7812059 123.9385912 131.7598771
 165.5254043 123.3753565 132.5321872 164.8794291 124.2193928 131.4725097
 166.1433883 107.9894825 129.4204851 166.8901403 108.2633533 128.8389328
 165.4887409 108.6832120 129.1920369 172.2994054 110.1871877 132.4141359
 171.6883724 109.6989409 131.8089076 172.7399058 109.4080530 132.8309725
 166.7834038 122.7995106 129.5188678 166.5387845 123.4398299 128.8232000
 166.5182158 123.3074640 130.3223738 168.3206943 108.3924410 127.8430072
 168.9562191 107.6381786 127.9694062 168.9542883 109.1387908 127.9932455
 170.4983443 108.5348049 131.0374670 169.7944852 107.8667585 131.1840201
 169.9360693 109.3310059 130.8816674 173.1881738 124.9790508 143.8632198
 173.8486843 124.3470681 143.5354498 173.5114110 125.8099199 143.4505311
 170.4387727 107.6756037 143.5556724 170.1701228 108.2457515 142.8078666
 171.0988352 107.1050951 143.1378239 170.0206051 125.1381127 128.3155486
 170.4612198 124.6213770 127.6036802 170.2144125 124.5737817 129.0877355
 168.8810696 121.1817532 128.5578662 168.1862556 121.7231197 128.9874904
 168.8835285 120.3949157 129.1447143 175.5960970 115.1137327 114.6734271
 175.9555230 114.2156784 114.5833520 175.3261180 115.2910172 113.7416104
 174.4111217 116.9522480 116.2650750 173.8321813 116.2869927 116.6899153
 174.9362860 116.3551904 115.6732819 168.4797929 117.3126798 117.1822896
 167.7695529 116.8100939 117.6368116 169.1227510 117.4064316 117.9113421
 168.7418427 121.1508203 117.6602072 169.4087615 120.5099191 117.3249318
 169.1323132 121.9846786 117.3424744 167.0064714 112.2904400 110.8991987
 166.0202301 112.3540709 110.8555505 167.1666572 111.9943620 109.9631963
 164.7700650 113.9168144 116.2866811 165.5891099 113.4249275 116.5115473
 165.0957920 114.4822895 115.5561734 174.5520309 123.4290658 114.7752234
 173.9273674 123.7174076 114.0627315 175.0892471 124.2329485 114.8631526
 173.5138008 119.4540613 116.6264610 173.8509165 118.5488515 116.4045671
 174.3031744 119.8142927 117.0785254 166.0970910 110.3241541 118.8783631
 166.0321723 109.3777511 119.1383085 165.3858529 110.7017024 119.4448708
 174.9236795 112.3944647 116.4614580 175.2999893 111.5529512 116.8229141
 175.2995740 112.3605588 115.5537816 169.0951677 110.8798584 111.9905982
 169.2569915 111.4414227 112.7742610 168.3097365 111.3518799 111.6163369
 166.8047839 112.3230378 117.1696214 167.6308834 112.5727281 117.6524521
 166.5079367 111.5787305 117.7472749 171.0251696 113.8691096 116.6006845
 171.8132410 114.3006521 116.9978995 171.4235876 113.0025170 116.3475895
 169.4873007 108.2391743 120.5826485 169.3166217 108.9247585 119.8823203
 168.7118708 107.6680558 120.4378919 175.5990651 118.3495357 111.7891987
 175.1545983 118.8365930 111.0583732 175.2932199 118.8660139 112.5543568
 170.6158894 118.1012931 118.8548481 170.2175578 118.7519029 119.4841563
 170.7433977 118.6947931 118.0783933 168.8203271 110.1439587 118.8483951
 169.0774378 111.0776680 118.6837852 167.8426150 110.2328268 118.8347687
 169.7570901 120.1559283 120.4252613 170.3358268 120.8917088 120.1099762
 168.8763068 120.5671895 120.2611063 165.0074383 118.6752888 109.8164004
 164.6993871 119.2632471 109.0939039 165.1678140 119.3501228 110.5197767
 172.4674517 107.6710244 114.7191211 172.6532807 106.9682872 114.0628814
 171.4920195 107.6953056 114.6877334 174.8186119 115.7424757 112.1763851
 173.8741829 116.0093662 112.1087926 175.2449281 116.5989030 111.9414085
 174.6523008 111.6607387 108.4580076 173.7970298 111.9165321 108.8821532
 175.2573714 112.2790888 108.8912589 170.5221431 115.8043811 114.3276999
 170.1531712 115.0432312 113.8184033 170.6932302 115.3460251 115.1815804
 170.8947649 119.7707084 116.6876104 170.5961651 119.2603006 115.9047351
 171.8771499 119.6514175 116.5928986 169.1681000 112.8618938 118.4088875
 169.7696828 113.2713920 117.7419223 169.5065698 113.3100153 119.2211139
 170.1569946 119.9327732 123.0708660 169.2129408 119.9782252 123.3449778
 170.0356331 119.9031592 122.0899089 168.8292690 116.4252363 121.8135823
 168.3558903 117.2900057 121.8312695 168.0814836 115.8486410 121.5319905
 174.7239687 120.9439915 113.3277803 175.3967104 121.2994489 112.7322680
 174.6964651 121.6291793 114.0245070 171.0462191 122.2693986 124.0956055
 170.9951023 122.8073831 123.2688741 170.6976767 121.4126444 123.7460479
 167.1915582 114.7562471 112.1634006 167.2915715 115.4728660 111.5026841
 167.1585649 113.9736930 111.5711942 164.7507765 118.1166733 118.2039160
 164.5418954 118.1505080 117.2410807 165.4666226 117.4423798 118.1916595
 165.8123838 119.7710357 114.1770525 165.6042408 120.0214035 113.2467234
 166.7555189 119.5564083 114.0974994 175.5213744 123.4271368 120.9143046
 175.6960613 122.8262650 121.6528511 174.8382594 124.0166343 121.3112400
 170.3951884 123.7311695 112.0818109 170.0869433 122.8410256 112.3258965
 169.6105624 124.2709525 112.3178535 165.1907360 119.6987865 120.3794140
 164.9331049 119.1772484 119.5815269 165.7816050 119.0484231 120.8189575
 169.8053619 108.4928203 115.5915568 169.3909541 109.3442435 115.3750825
 170.3919132 108.7605839 116.3347039 173.3576212 111.4326176 120.7245811
 172.8720731 111.3891194 121.5766906 173.1318388 110.5516449 120.3532130
 172.6335652 107.9624615 110.3211001 171.8657537 108.0413962 110.9233164
 172.8125216 107.0048521 110.3742645 171.9242634 109.1374782 117.2193751
 172.1103312 110.0509199 116.9028401 172.4910848 108.6236029 116.6102215
 169.3296692 113.4173126 113.4806556 168.8738665 112.7854537 114.0977763
 168.5329589 113.8678106 113.1166144 171.9216972 114.4411929 123.5886202
 171.8567033 113.4645882 123.5124477 172.3949223 114.6549125 122.7695154
 175.6388389 112.2255422 113.7863042 175.1678559 112.6599878 113.0547223
 175.9122928 111.3919368 113.3666004 167.4124281 110.9100882 122.3379921
 166.7819855 111.6656605 122.4187594 166.7628986 110.1720496 122.2651189
 173.5606936 110.5615907 125.0077602 172.9887104 110.0125179 125.6146608
 174.0941365 111.0165239 125.7088777 164.7484198 108.8522553 115.9343563
 164.3200069 109.2289751 116.7189434 165.2150923 108.0805922 116.3293337
 164.9248306 112.4558190 106.8905398 164.7429519 113.3352687 107.2843454
 164.1528234 112.3689210 106.2920397 175.4661842 114.3489552 118.6979146
 174.9115360 114.9261691 118.1406036 175.5272664 113.5615360 118.1169718
 172.3779713 111.5651864 116.0382478 172.4791015 111.2332565 115.1207814
 173.2897912 111.9042552 116.2003331 167.8836151 111.6319783 114.7709076
 167.4935664 111.8863926 115.6390692 167.1189606 111.1402750 114.3895908
 172.3171574 112.3829060 109.6423052 172.2046193 112.4832073 110.6212451
 171.9101086 113.2284739 109.3499468 175.8446270 110.0732729 117.4239687
 176.7104166 109.8479337 117.7901219 175.3287788 109.2685279 117.6690989
 171.2517313 114.6592228 108.4634394 170.8204007 114.1480475 107.7380136
 172.0202015 115.0295840 107.9699858 166.8907672 118.4081965 122.1670495
 166.3428652 117.8638425 122.7826435 167.0771967 119.1761344 122.7569907
 172.8582576 115.3553397 118.0040502 172.9659190 114.8309183 118.8342416
 172.2247823 116.0277828 118.3093403 165.7333788 110.2098116 113.8839077
 165.4130890 109.6432065 114.6337241 165.8904945 109.5284217 113.2109210
 170.2203342 114.1423430 120.6259515 170.1035394 115.0579226 120.9504000
 171.2050070 114.0919332 120.6042282 169.1935419 118.7968819 111.0688433
 168.4298689 118.1751534 110.9914912 169.8854976 118.2356208 110.6384860
 174.9380129 109.4922575 110.8131595 174.0999424 108.9977183 110.7241088
 175.0261646 109.8796772 109.9304929 174.8145491 117.7730590 122.7831329
 174.9669717 116.8639409 122.4676092 173.8925120 117.7060955 123.1059084
 169.3899162 118.3333749 114.8311914 169.7188510 117.4613652 114.5023312
 168.9103434 118.0087881 115.6394890 174.2247834 119.7204050 109.9456306
 174.2653565 120.5694547 109.4511189 173.3464161 119.8030651 110.3633559
 166.3340818 115.3109252 121.2679937 165.8541255 115.8783040 121.9108908
 166.1912123 114.4320790 121.6873545 169.6553613 115.9477442 124.4172728
 169.4659191 116.2024116 123.4842019 170.4856968 115.4347174 124.2720544
 175.2699855 120.5067986 122.7130672 175.1374012 119.5400809 122.5949716
 174.5120299 120.7151181 123.2986354 172.5284516 119.5140242 112.5541110
 173.2381672 120.0823666 112.9245576 171.7359788 120.0291630 112.8087248
 164.7744550 114.8350919 108.2487012 165.7399611 114.8769490 108.4230165
 164.6186693 115.7286531 107.8881356 172.2910095 116.8522536 112.2244305
 172.4114275 117.8123149 112.4217902 171.7985371 116.5732794 113.0213483
 174.0484583 122.1259865 119.1093765 174.6329490 122.5959991 119.7595709
 174.6623399 121.4003746 118.8501544 168.3604160 106.7064747 112.5970109
 167.8362374 106.2987776 113.3153217 167.6398472 106.9811543 111.9928961
 175.8073942 120.2758696 118.0651501 176.1297522 119.4109013 118.3599830
 176.6236058 120.7037972 117.7643835 165.8035176 124.6130376 108.6055041
 165.9750828 125.3725658 107.9945634 165.4932783 125.1086694 109.3898084
 165.6351898 108.7793513 122.2351611 164.7123623 108.7187691 122.5290122
 166.0428943 108.0553276 122.7702451 165.2654898 122.4372339 122.9464183
 165.2339299 121.4663055 122.8254358 164.4209276 122.6808260 122.4910220
 173.4037814 121.0178405 124.7099496 173.0495109 120.2126552 125.1679980
 172.5530290 121.4539926 124.4820634 171.5596747 121.5902245 109.2349305
 171.3157555 122.3593354 108.6674465 170.6603069 121.2878719 109.4892633
 167.2105971 117.0183446 110.3142369 166.4032329 117.5235168 110.0721578
 167.6328731 116.9392160 109.4314437 174.0398123 122.0274825 108.4996793
 174.0945124 121.7244048 107.5663885 173.0943723 121.7913756 108.6866420
 171.8013590 112.5400657 112.2719471 171.0258234 112.8497919 112.7758417
 172.0687443 111.7611466 112.8008491 172.9383685 114.0619487 120.4661640
 173.7691742 114.4133911 120.8611613 173.1727601 113.0946618 120.4602594
 172.9246284 124.3305577 112.8302018 173.3498564 124.2451385 111.9365785
 172.0067184 124.0548167 112.5726362 170.0891923 110.4205108 109.4455733
 170.9669381 110.8355065 109.3168157 169.8860252 110.7226465 110.3562643
 168.8790149 117.2493075 108.0163833 169.6804400 117.0952280 108.5632126
 169.1511589 116.7896072 107.1879941 167.5021782 114.3736847 108.4604996
 167.4037638 113.3905215 108.5078974 168.4757163 114.4410629 108.5090407
 168.6265511 124.8687130 116.1969502 169.4022173 124.3097158 116.3827740
 169.0683479 125.6854530 115.8699153 165.3241533 120.6635292 111.6220495
 164.4282645 121.0761811 111.5866610 165.8641793 121.4195844 111.2960854
 167.6496866 123.7762151 125.3461849 168.5701492 123.5912262 125.5849994
 167.2221929 123.8092261 126.2217504 171.1677772 123.6592767 107.5641117
 171.9266372 124.2203565 107.2527389 171.0617726 123.1136410 106.7358863
 176.5554984 119.9938178 125.1577021 176.1206983 120.1158225 124.2953189
 176.0575149 119.2479195 125.5278985 165.4754949 116.6804273 123.6990594
 166.0069065 115.9621925 124.1170344 164.8681402 116.8909138 124.4413572
 172.3692733 118.8766646 107.1710868 172.1192427 118.2743733 107.8887359
 172.3384015 118.2723045 106.3998924 172.1138257 117.9296392 123.3732058
 171.3958655 118.6033760 123.3506775 172.0796969 117.6360713 122.4281565
 175.3433454 117.9386059 108.1672955 174.8476941 118.5670962 108.7400416
 176.0844242 117.7108319 108.7508153 167.0458574 114.6796866 124.6001260
 167.1819405 114.5548306 125.5718547 167.9845873 114.8275718 124.3374984
 170.9228292 116.9631108 109.8721547 171.5042890 116.8905839 110.6710204
 171.1073491 116.0747449 109.4759142 169.1142997 113.0128470 122.9135388
 168.6542556 112.2036875 122.6159111 169.5057446 113.3176346 122.0694496
 173.4144492 116.0247009 107.4317113 173.7157687 115.7620037 106.5515647
 174.1113495 116.6666349 107.6890366 169.7132662 109.5758415 122.9345723
 169.7358120 109.0393466 122.0984194 168.8832762 110.0864072 122.7482255
 172.4246470 108.9582162 119.8888680 172.1846176 109.0608567 118.9351381
 171.5874173 108.5943442 120.2328400 172.3601360 117.3891332 120.7587477
 173.1535340 117.7606823 120.3500658 171.6830540 117.5879804 120.0728920
 175.2648009 115.0122115 121.6330965 175.8099974 114.3929674 122.1407683
 175.6628136 114.9294959 120.7417038 169.7421317 113.1305540 106.7563518
 169.4858943 112.1817317 106.8214388 169.6468303 113.2437869 105.7769086
 170.8174457 123.7153476 121.8166257 169.8984676 123.9580269 121.6075864
 171.0367447 123.1696957 121.0212744 171.9793609 111.6050067 123.0893553
 172.5490469 111.2471914 123.8098974 171.2121345 111.0088859 123.1557387
 168.9714808 110.4870480 106.7298736 169.2784228 109.9976168 105.9434873
 169.5492810 110.1104256 107.4212922 173.4525879 124.7955899 121.9974530
 173.4125842 125.6306543 122.4992704 172.5079986 124.5546877 121.9511074
 172.1014063 109.0179621 107.7837165 171.4783753 108.3799774 107.3799228
 172.2191027 108.6194205 108.6713603 173.8876311 124.1605477 110.3214836
 174.6267145 124.6374038 109.9085276 173.8593649 123.3570356 109.7507695
 167.9326151 119.7978942 107.5606964 168.3109586 120.2918247 108.3183296
 168.2673916 118.8939497 107.7598953 164.9974575 122.3071581 115.0182734
 165.3202253 121.3842397 114.9415293 165.2550165 122.5040350 115.9485709
 170.0054174 120.4345047 113.1065315 169.7483955 119.8266270 113.8393577
 169.7311072 119.8711870 112.3414894 165.1699975 123.2795456 117.5284316
 164.9800928 123.4730966 118.4701007 165.5546715 124.1467763 117.2582808
 165.1512673 115.5520676 113.9738583 164.4205939 115.5620317 113.3147661
 165.9011094 115.3118378 113.3837316 166.4533855 115.9866905 118.5589025
 166.4797278 115.7788415 119.5218422 165.9560614 115.2203274 118.2271328
 165.7281294 113.0197992 122.7186799 164.8646059 112.8345000 123.1600412
 166.1967679 113.4524295 123.4742343 164.3694247 112.5602116 110.2069734
 163.5720265 112.7559704 110.7555912 164.3004433 113.2820737 109.5505774
 167.1179290 111.7100009 108.2966573 167.7043709 111.1780076 107.7095436
 166.3212343 111.7722234 107.7162603 166.4299449 108.0976593 107.1503402
 167.1569158 108.3481133 107.7711447 166.9431517 107.9751175 106.3296415
 166.2196623 106.8463858 117.0830887 167.0892302 106.5652966 116.7068072
 166.5038414 107.1267218 117.9757934 166.1262803 107.6909254 119.7704782
 166.0374103 108.0348778 120.6894523 165.5006897 106.9264420 119.8309915
 167.5415797 120.4653153 123.8267617 167.6382795 120.1920047 124.7799869
 167.3417464 121.4100432 123.9525095 171.3725105 122.2046088 119.6371790
 171.1271039 122.4765446 118.7260033 172.3499369 122.1046475 119.5157481
 173.8663675 108.3659941 123.4705879 173.8117106 109.1688104 124.0477164
 174.4095604 108.7204280 122.7455877 166.9571222 106.7570174 123.4301598
 167.2080030 106.1626791 122.6757086 167.1397129 106.1188647 124.1690294
 167.3726438 123.5599710 121.6300203 166.6084352 123.1776013 122.1308368
 167.4497734 122.8562236 120.9346388 167.3515728 121.4386868 119.9593520
 166.5389559 120.8896556 119.9889407 167.6078127 121.3129810 119.0148271
 170.8994955 123.0264229 116.9962129 171.1818802 122.2758641 116.4438797
 171.7458136 123.5284145 117.0587658 173.4600516 124.0155236 117.3020918
 173.9277309 123.6753289 116.5112835 173.7524115 123.3515202 117.9712107
 174.5156124 107.8133818 118.2143314 173.9403206 108.0311373 118.9706308
 174.1459600 106.9502497 117.9430437 165.7823880 123.9332655 112.9856452
 165.5354501 123.3639126 113.7589615 164.8758775 124.2118477 112.7111291
 166.2015494 107.8651011 110.6078456 166.9814453 108.1351088 110.0646026
 165.5762240 108.5828963 110.3546267 172.2985719 110.1843603 113.6374992
 171.7077961 109.7042887 113.0063685 172.7026230 109.3972811 114.0787856
 166.7924959 122.7958426 110.7572466 166.5511600 123.4511319 110.0759672
 166.5297919 123.2886902 111.5719124 168.3429037 108.3845222 109.0656916
 168.9839789 107.6344189 109.1939356 168.9704826 109.1351062 109.2189391
 170.5173980 108.5418845 112.2187188 169.8235933 107.8634282 112.3789248
 169.9405347 109.3269935 112.0640338 173.1997976 124.9619759 125.0967678
 173.8490257 124.3307510 124.7456040 173.5149560 125.7955095 124.6836793
 170.4489239 107.7025626 124.7890054 170.1623049 108.2690991 124.0448796
 171.0471863 107.0862939 124.3450819 170.0024626 125.1329933 109.5477396
 170.4441899 124.6190082 108.8348667 170.2082822 124.5734972 110.3208216
 168.8715701 121.1751486 109.7766248 168.1878102 121.7193947 110.2206282
 168.8877265 120.3917380 110.3688272 175.6006697 115.1236894  95.8863669
 175.9531097 114.2217890  95.8105878 175.3327424 115.2894552  94.9520701
 174.3888480 116.9651036  97.4600881 173.8604537 116.2845783  97.9239645
 174.9272591 116.3774877  96.8710386 168.4614867 117.3307112  98.4172092
 167.7632567 116.8276279  98.8872893 169.1207921 117.4272264  99.1319825
 168.7445396 121.1511772  98.8897356 169.4270910 120.5254006  98.5534510
 169.1105104 121.9917450  98.5601496 167.0464355 112.2791547  92.1248036
 166.0616188 112.3678227  92.0593559 167.2135639 111.9683441  91.1938734
 164.5575137 114.0452831  97.4859705 165.3451253 113.5026095  97.7001788
 164.9039796 114.5781489  96.7408460 174.5528572 123.4291428  95.9983144
 173.9279390 123.7184406  95.2866831 175.0803704 124.2379626  96.0981975
 173.5020884 119.4621045  97.8437984 173.8342450 118.5572670  97.6109861
 174.2917288 119.8090251  98.3064548 166.0526582 110.3620669 100.0230364
 165.9862025 109.4260070 100.3206340 165.3486960 110.7638600 100.5806417
 174.9202797 112.3944244  97.6782147 175.2962269 111.5549837  98.0455296
 175.2992139 112.3553391  96.7718531 169.1009221 110.8719790  93.2415864
 169.2694078 111.4539884  94.0086760 168.3180009 111.3404768  92.8566030
 166.6944821 112.4766573  98.4136123 167.5530894 112.6775866  98.8622277
 166.4250256 111.6901755  98.9464997 171.0358932 113.8770121  97.8295598
 171.8288057 114.2939232  98.2328183 171.4241662 113.0072812  97.5696751
 169.5093928 108.2559623 101.7948465 169.3130111 108.9254825 101.0870591
 168.7330297 107.6790457 101.6919248 175.6057139 118.3526740  93.0123404
 175.1602742 118.8411106  92.2831014 175.2956852 118.8632932  93.7795624
 170.6101789 118.1172484 100.0658939 170.2142672 118.7651602 100.6987708
 170.7458355 118.7147728  99.2945769 168.7703965 110.1416983 100.0546568
 169.0401553 111.0691270  99.8791462 167.7940912 110.2409760 100.0260910
 169.7355472 120.1568718 101.6524916 170.3183209 120.8911770 101.3410313
 168.8569228 120.5708937 101.4834164 165.0001464 118.6889001  91.0349124
 164.6959532 119.2830349  90.3150585 165.1727103 119.3607139  91.7385854
 172.4773245 107.6688467  95.9325499 172.6610967 106.9628225  95.2789450
 171.5009382 107.6786384  95.9184001 174.8242013 115.7432248  93.3898176
 173.8795473 116.0092338  93.3262390 175.2495167 116.6023138  93.1644081
 174.6566052 111.6659182  89.6763933 173.7998301 111.9188968  90.1001146
 175.2614925 112.2746954  90.1231666 170.5194856 115.8029383  95.5598841
 170.1518797 115.0420924  95.0509645 170.7047878 115.3426425  96.4097263
 170.8893160 119.7910752  97.9026458 170.5901858 119.2763599  97.1225905
 171.8715166 119.6635264  97.8120634 169.1298189 112.8815363  99.6159379
 169.7506472 113.2711847  98.9549374 169.4875312 113.3057343 100.4336576
 170.1613041 119.9329630 104.2960337 169.2207217 119.9613806 104.5771788
 170.0363429 119.9048755 103.3160998 168.8250526 116.4349556 103.0133961
 168.3719760 117.3071083 102.9869115 168.0607921 115.8538702 102.7957576
 174.7208003 120.9401861  94.5586778 175.3941092 121.2993115  93.9661207
 174.6933701 121.6210048  95.2599361 171.0585960 122.2652400 105.3214458
 171.0091262 122.8043572 104.4955398 170.7120426 121.4084877 104.9706679
 167.1726962 114.7641709  93.3912006 167.2783073 115.4789018  92.7286991
 167.1581651 113.9791125  92.8016274 164.6255342 117.9332403  99.5067100
 164.5539905 118.0437482  98.5291992 165.3783735 117.2962928  99.5401297
 165.8068642 119.7833469  95.4183175 165.5952808 120.0305582  94.4873651
 166.7496875 119.5661144  95.3332464 175.5285304 123.4301798 102.1426613
 175.6674942 122.8130771 102.8761063 174.8438146 124.0254137 102.5281004
 170.3924643 123.7346802  93.3038225 170.0841593 122.8450689  93.5495010
 169.6080454 124.2750551  93.5398172 165.0786531 119.6468300 101.6470540
 164.8748355 119.0768536 100.8709906 165.7268989 119.0730103 102.1131311
 169.8185120 108.4490927  96.8056133 169.3959842 109.2957251  96.5880544
 170.4019554 108.7239265  97.5494979 173.3572143 111.4372300 101.9435839
 172.8761151 111.3878072 102.7984378 173.1410436 110.5520782 101.5752517
 172.6397676 107.9602738  91.5568587 171.8608703 108.0305681  92.1455826
 172.8160312 107.0013394  91.5980324 171.9126548 109.1414689  98.4373846
 172.1069283 110.0545847  98.1254398 172.5001932 108.6275266  97.8483996
 169.3155512 113.4021471  94.7149614 168.8457309 112.7869815  95.3381590
 168.5292809 113.8640464  94.3432657 171.9050794 114.4233330 104.8000240
 171.8401271 113.4482980 104.7066414 172.4399707 114.6456636 104.0235226
 175.6406425 112.2219819  95.0150681 175.1696016 112.6496177  94.2795308
 175.9104387 111.3827107  94.6044823 167.4307380 110.9114470 103.5378170
 166.7901067 111.6554894 103.6412080 166.7933333 110.1600793 103.5064876
 173.5598137 110.5633038 106.2200410 173.0022693 110.0090921 106.8359347
 174.0859424 111.0378490 106.9148809 164.4855531 108.4920015  96.8693754
 164.2541660 109.1389467  97.5641474 165.0663589 107.8825915  97.3860297
 164.9138335 112.4278333  88.1562921 164.7379353 113.3223481  88.5151353
 164.1755825 112.3501802  87.5135538 175.4638069 114.3516971  99.8775549
 174.7885742 114.8605692  99.3886091 175.5609576 113.5822245  99.2787586
 172.3741762 111.5693138  97.2606497 172.4785549 111.2287738  96.3465975
 173.2866987 111.9067230  97.4236787 167.7940479 111.6731207  96.0182170
 167.3785112 111.9615715  96.8599810 167.0610263 111.1386583  95.6408421
 172.3306752 112.3920477  90.8691268 172.2098276 112.4863349  91.8473731
 171.9114714 113.2313243  90.5765721 175.8476815 110.0807468  98.6449978
 176.7071795 109.8593606  99.0284581 175.3292052 109.2764013  98.8857367
 171.2486077 114.6636372  89.6935999 170.8122442 114.1551948  88.9690382
 172.0165483 115.0314209  89.1977443 166.8384777 118.4329748 103.3845212
 166.3367193 117.8588016 104.0120270 167.0561138 119.1795962 103.9915610
 172.8876471 115.3417680  99.2498133 172.9550913 114.8247768 100.0911361
 172.2533257 116.0264333  99.5258383 165.6929305 110.1261633  95.0624804
 165.3259129 109.4583100  95.6905313 165.9248212 109.5478741  94.3142701
 170.2244475 114.1356947 101.8386312 170.1064126 115.0439050 102.1841124
 171.2094131 114.0821197 101.8326561 169.1934238 118.7969431  92.2931619
 168.4296794 118.1758732  92.2151359 169.8858990 118.2349260  91.8639877
 174.9456976 109.4988647  92.0211087 174.1105370 108.9961407  91.9490862
 175.0147328 109.8818184  91.1346540 174.8172330 117.7905741 103.9821791
 174.9769697 116.8723427 103.6992983 173.9027361 117.7215052 104.3281312
 169.3893650 118.3310079  96.0621372 169.7170748 117.4572755  95.7363282
 168.9059888 118.0098512  96.8691940 174.2235604 119.7182783  91.1717092
 174.2519261 120.5657898  90.6742597 173.3510899 119.7966587  91.6024604
 166.3119339 115.3068471 102.5335928 165.8435232 115.8547420 103.2014626
 166.1774650 114.4159566 102.9323681 169.6541319 115.9400104 105.6184995
 169.4764166 116.1988343 104.6849827 170.4799009 115.4169245 105.4800079
 175.2103823 120.5275212 103.8467835 175.1013184 119.5549061 103.7576415
 174.4871203 120.7259038 104.4772432 172.5289493 119.5190479  93.7656800
 173.2377705 120.0820439  94.1467291 171.7358304 120.0293442  94.0288131
 164.7379950 114.8220312  89.5005829 165.7083842 114.8685280  89.6523552
 164.5796359 115.7020640  89.1063273 172.2961753 116.8532290  93.4508047
 172.4142681 117.8142674  93.6436491 171.8080340 116.5754485  94.2504502
 174.0414798 122.1314640 100.3457487 174.6278096 122.6016185 100.9942360
 174.6483310 121.3963873 100.0975323 168.2474316 106.6960336  93.7582715
 167.6124465 106.2120722  94.3273309 167.6210071 107.1181724  93.1325574
 175.7874460 120.2610790  99.3000443 176.1018459 119.3989973  99.6112686
 176.6086657 120.6814040  99.0036323 165.8037549 124.5987149  89.8212525
 165.9756131 125.3708481  89.2258262 165.4481003 125.0734305  90.5978967
 165.6380162 108.8153648 103.5554941 164.8023881 108.8351475 104.0518005
 166.1006059 108.0759934 104.0267517 165.2871193 122.4923455 104.1633430
 165.3228715 121.5309961 104.0048505 164.4359664 122.7067970 103.7100770
 173.4191927 121.0118370 105.9303697 173.0642692 120.2075015 106.3904549
 172.5684591 121.4519580 105.7100416 171.5524850 121.6008961  90.4600810
 171.3045284 122.3650439  89.8879428 170.6541959 121.2945828  90.7150968
 167.2048395 117.0224909  91.5357557 166.4040354 117.5328061  91.2846181
 167.6369445 116.9407805  90.6575341 174.0284110 122.0273684  89.7260441
 174.0670949 121.7250959  88.7911077 173.0832119 121.7978120  89.9250461
 171.8032328 112.5377932  93.4987715 171.0297476 112.8442698  94.0066696
 172.0732708 111.7561022  94.0224695 172.9498465 114.0592872 101.6886878
 173.7729748 114.4029223 102.1064388 173.1770222 113.0894911 101.6886156
 172.9212724 124.3329915  94.0570236 173.3467900 124.2443972  93.1639253
 172.0034787 124.0563028  93.8003196 170.0807857 110.4312373  90.6786867
 170.9702248 110.8147894  90.5394304 169.9009865 110.7299184  91.5943142
 168.8738098 117.2438679  89.2456204 169.6787650 117.0904908  89.7877649
 169.1469874 116.7922428  88.4121541 167.4800066 114.3600191  89.6879472
 167.3925972 113.3751545  89.7363327 168.4535677 114.4360114  89.7332883
 168.6319048 124.8611378  97.4238570 169.4103071 124.3083513  97.6189349
 169.0710625 125.6795353  97.0976169 165.3348186 120.6588565  92.8583487
 164.4401712 121.0775847  92.8071023 165.8807917 121.4102198  92.5303566
 167.6516540 123.7620568 106.5671092 168.5744879 123.6090214 106.8210322
 167.2143887 123.8072647 107.4374394 171.1589039 123.6643958  88.7810251
 171.9249717 124.2198628  88.4774751 171.0606035 123.1159885  87.9535892
 176.5631987 119.9626073 106.3734744 176.0889834 120.0287275 105.5302043
 176.0856852 119.2438182 106.8190978 165.4541681 116.6947458 104.9417237
 165.9938139 115.9718122 105.3444011 164.8656734 116.9000728 105.7020954
 172.3718526 118.8795806  88.3977455 172.1240422 118.2711019  89.1112283
 172.3384055 118.2806464  87.6219414 172.1307217 117.9258577 104.5893541
 171.4163176 118.6017987 104.5786349 172.0806200 117.6285636 103.6472719
 175.3538691 117.9505345  89.3858152 174.8519483 118.5738936  89.9585985
 176.0749072 117.6985044  89.9842533 167.0572939 114.7023445 105.8072275
 167.1668735 114.5578954 106.7801342 168.0044567 114.8502595 105.5739625
 170.9200828 116.9643747  91.1007830 171.5040470 116.8901873  91.8975615
 171.1054027 116.0773399  90.7010587 169.1232005 113.0029291 104.1214311
 168.6601138 112.1911877 103.8342481 169.5062730 113.3015663 103.2711864
 173.4087924 116.0331635  88.6599289 173.6858658 115.7696234  87.7721751
 174.1133878 116.6719418  88.9004966 169.7418083 109.5807933 104.1491029
 169.7658931 109.0556678 103.3059015 168.9128831 110.0936639 103.9697647
 172.4411137 108.9696880 101.1050670 172.1844138 109.0734938 100.1565720
 171.6177319 108.5858928 101.4603867 172.3452350 117.3757210 101.9701742
 173.1423835 117.7562026 101.5782873 171.6752139 117.5839521 101.2812871
 175.2618365 114.9906444 102.8970927 175.8127898 114.3791106 103.4087295
 175.6816625 114.9338221 102.0150852 169.7327091 113.1442908  87.9886077
 169.4944314 112.1897721  88.0507749 169.6428105 113.2549943  87.0079705
 170.8265335 123.7140352 103.0469440 169.9102183 123.9677854 102.8402330
 171.0395863 123.1695932 102.2496512 171.9769865 111.5975116 104.3025003
 172.5434000 111.2399831 105.0267225 171.2062007 111.0054330 104.3727869
 168.9854575 110.5012596  87.9480417 169.2723721 110.0008095  87.1611526
 169.5561593 110.1091814  88.6365702 173.4529633 124.8194030 103.1874067
 173.4203634 125.6361477 103.7192399 172.5114495 124.5630675 103.1730176
 172.1094224 109.0445360  89.0283181 171.4969284 108.4127560  88.5965664
 172.2221442 108.6172214  89.9027712 173.8837585 124.1593673  91.5480064
 174.6173301 124.6410010  91.1311919 173.8561623 123.3564900  90.9764202
 167.9301425 119.7982843  88.7967242 168.3155906 120.2901107  89.5519305
 168.2650296 118.8935046  88.9907428 164.9646583 122.3169795  96.2632952
 165.3107879 121.4031563  96.1838779 165.2324878 122.5239941  97.1889552
 170.0058348 120.4260370  94.3353076 169.7472013 119.8155819  95.0653912
 169.7325447 119.8661033  93.5675563 165.1980318 123.2666375  98.7740219
 164.9619651 123.4782955  99.7024393 165.5690946 124.1390882  98.4995242
 165.1298863 115.6308016  95.1927742 164.4198747 115.6164187  94.5132725
 165.8957480 115.3623025  94.6352485 166.4678168 115.9626202  99.8337391
 166.4748461 115.7649145 100.8001637 166.1801908 115.1028779  99.4823776
 165.7139899 112.9990911 103.9595665 164.8563178 112.7929555 104.4037492
 166.1889411 113.4056633 104.7256585 164.4608128 112.6520527  91.4098992
 163.6995100 112.8857472  91.9815948 164.4072494 113.3647214  90.7422434
 167.1235506 111.6927838  89.5215778 167.7066041 111.1694785  88.9226990
 166.3199942 111.7552098  88.9497257 166.4798547 108.0976226  88.3981653
 167.2304978 108.3098038  89.0069174 166.9766831 107.9105775  87.5788870
 166.2396392 106.9449223  98.3029328 167.1164877 106.6298247  97.9660670
 166.5049893 107.2545840  99.1914663 166.0365234 107.7618096 101.0197769
 165.9659977 108.0920108 101.9436846 165.4839455 106.9482337 101.0978928
 167.5132227 120.4773277 105.0496455 167.6276374 120.1892793 105.9979556
 167.3882031 121.4333074 105.1926781 171.3613749 122.1986995 100.8644621
 171.1226874 122.4810637  99.9551261 172.3403431 122.1046193 100.7509632
 173.8820998 108.3561550 104.7048407 173.8240171 109.1650376 105.2730985
 174.4421655 108.6977841 103.9868476 166.9923881 106.7697310 104.6185367
 167.2259239 106.1620143 103.8700130 167.1640496 106.1391314 105.3648335
 167.3988538 123.5730160 102.8297609 166.6312247 123.2118195 103.3400495
 167.4543500 122.8665828 102.1372113 167.3240914 121.4155245 101.1781240
 166.5054370 120.8810159 101.1744357 167.6007267 121.3175803 100.2358306
 170.8925833 123.0343516  98.2172461 171.1741038 122.2759393  97.6750325
 171.7428019 123.5300960  98.2818822 173.4526434 124.0064037  98.5269010
 173.9272660 123.6662352  97.7406064 173.7471556 123.3481335  99.2011485
 174.5074055 107.8246594  99.4248213 173.9433153 108.0493408 100.1882374
 174.1437390 106.9525007  99.1766511 165.7748474 123.9275366  94.2078811
 165.5165764 123.3698380  94.9845864 164.8738567 124.2126592  93.9219743
 166.1911035 108.0769063  91.9675794 166.9164924 108.3202462  91.3487502
 165.5086061 108.7257000  91.6945166 172.2952476 110.1803816  94.8640697
 171.7043779 109.7056604  94.2288493 172.6897252 109.3877978  95.3062946
 166.7987047 122.7930626  91.9771654 166.5560675 123.4441070  91.2922090
 166.5351427 123.2896843  92.7889212 168.3350438 108.4008108  90.3201479
 168.9691117 107.6444180  90.4455508 168.9717891 109.1451949  90.4646748
 170.5048124 108.5333316  93.4536575 169.8154720 107.8545753  93.6186032
 169.9272491 109.3188232  93.3035644 173.1749614 124.9678269 106.3141339
 173.8562801 124.3365222 106.0314521 173.5090670 125.7941064 105.9013173
 170.4432899 107.7012378 106.0290031 170.1889263 108.2515739 105.2630130
 171.0831180 107.0944879 105.6317399 170.0071346 125.1395814  90.7733288
 170.4442346 124.6243333  90.0588960 170.2101873 124.5774120  91.5452373
 168.8785649 121.1775416  91.0054427 168.1917809 121.7212548  91.4453712
 168.8922671 120.3941791  91.5976460 175.6030766 115.1276824  77.1007901
 175.9477356 114.2224378  77.0298724 175.3318295 115.2888468  76.1666138
 174.3990491 116.9714419  78.6769658 173.8876492 116.2877607  79.1550039
 174.9342793 116.3858349  78.0828499 168.4690968 117.3359877  79.6389938
 167.7611524 116.8297937  80.0919202 169.1191425 117.4168655  80.3634197
 168.7391232 121.1502522  80.1238951 169.4149792 120.5206888  79.7828150
 169.1023721 121.9881750  79.7857407 167.0313087 112.3024883  73.3415005
 166.0454423 112.3939848  73.2892925 167.1838787 111.9830838  72.4114729
 164.6518580 114.1490275  78.7937977 165.3888518 113.5219402  78.9478217
 164.9735114 114.6154046  77.9960339 174.5494071 123.4343812  77.2271377
 173.9228810 123.7171670  76.5138076 175.0752543 124.2453277  77.3193891
 173.5053932 119.4664493  79.0460890 173.8380321 118.5609355  78.8160003
 174.2903187 119.8109264  79.5179613 166.0373945 110.3569000  81.2298757
 166.0048377 109.4281423  81.5444317 165.3015429 110.7422896  81.7556451
 174.9314600 112.4014336  78.9133272 175.3005253 111.5570610  79.2765903
 175.3049707 112.3601208  78.0046878 169.0943258 110.8807369  74.4279568
 169.2307932 111.4054922  75.2406774 168.3130636 111.3636297  74.0569373
 166.7255568 112.4608973  79.6036084 167.5721076 112.6609303  80.0714347
 166.4267842 111.6913587  80.1436043 171.0516708 113.8876694  79.0577042
 171.8503871 114.2944595  79.4584320 171.4289301 113.0152406  78.7911260
 169.5306288 108.2711592  83.0075999 169.3329408 108.9457501  82.3039394
 168.7526075 107.6954915  82.8978656 175.6061335 118.3500761  74.2400263
 175.1607548 118.8388808  73.5109458 175.2977341 118.8622459  75.0070298
 170.6199834 118.1167268  81.2962947 170.2187477 118.7632793  81.9271030
 170.7449999 118.7114689  80.5210324 168.7732838 110.1521889  81.2706613
 169.0366215 111.0821050  81.0974059 167.7968881 110.2435219  81.2407930
 169.7373864 120.1567485  82.8795155 170.3162091 120.8914183  82.5624859
 168.8564878 120.5656774  82.7100878 164.9904964 118.6764096  72.2668621
 164.6882296 119.2743521  71.5501442 165.1602147 119.3424335  72.9760502
 172.4882360 107.6796127  77.1657226 172.6457906 106.9649699  76.5154307
 171.5116237 107.6858344  77.1955033 174.8238523 115.7394221  74.6060730
 173.8781950 116.0032087  74.5450752 175.2462219 116.6019495  74.3884053
 174.6481042 111.7032171  70.8802341 173.7939869 111.9496515  71.3128872
 175.2622125 112.2743488  71.3625486 170.5245672 115.7984318  76.7818922
 170.1486705 115.0370500  76.2779422 170.7130166 115.3383003  77.6313771
 170.8891019 119.7912148  79.1299912 170.5818211 119.2751177  78.3532825
 171.8699828 119.6633707  79.0290787 169.1467496 112.8816109  80.8450417
 169.7627089 113.2782033  80.1846136 169.4971904 113.3099441  81.6631961
 170.1582028 119.9353872  85.5226912 169.2172035 119.9623668  85.8030396
 170.0334756 119.9031821  84.5425721 168.8208510 116.4318953  84.2462542
 168.3575776 117.2997493  84.2298767 168.0682469 115.8480356  83.9978204
 174.7193823 120.9385389  75.7846334 175.3899264 121.3066398  75.1945368
 174.6864724 121.6139843  76.4903771 171.0674638 122.2628160  86.5425664
 171.0109723 122.8011861  85.7165084 170.7154828 121.4063643  86.1952667
 167.1872949 114.7561538  74.6309665 167.2869255 115.4627907  73.9602819
 167.1513721 113.9649453  74.0498113 164.6310080 117.9516105  80.7424780
 164.5493854 118.0552233  79.7645481 165.3763500 117.3054508  80.7711821
 165.8118476 119.7912788  76.6456147 165.5962316 120.0329693  75.7141397
 166.7490293 119.5542983  76.5541192 175.5346725 123.4043453  83.4016817
 175.6183998 122.7511605  84.1127145 174.8452729 123.9999943  83.7765064
 170.3934132 123.7346111  74.5273211 170.0840002 122.8451224  74.7717345
 169.6104603 124.2760267  74.7659768 165.0926204 119.6535474  82.8732536
 164.8832510 119.0911527  82.0913753 165.7401080 119.0713327  83.3295037
 169.8564660 108.4568983  78.0238696 169.3996747 109.2890715  77.8191286
 170.4220899 108.7414101  78.7775972 173.3538376 111.4399006  83.1790504
 172.8674544 111.3917900  84.0309256 173.1432826 110.5517892  82.8133623
 172.6270657 107.9679186  72.7927744 171.8552698 108.0530171  73.3910055
 172.7929228 107.0078834  72.8429549 171.9246246 109.1606890  79.6835012
 172.1110190 110.0730777  79.3655174 172.5283529 108.6487147  79.1103910
 169.3252057 113.4173978  75.9368542 168.8548756 112.7902854  76.5471368
 168.5375460 113.8779287  75.5641714 171.9136202 114.4259914  86.0368043
 171.8398564 113.4506028  85.9508028 172.4286278 114.6395404  85.2442782
 175.6358801 112.2245112  76.2518910 175.1631075 112.6478174  75.5149141
 175.8993692 111.3802220  75.8480854 167.4578978 110.9418701  84.7592623
 166.8117412 111.6826543  84.8540216 166.8220656 110.1892649  84.7008228
 173.5655556 110.5644431  87.4400544 173.0045129 110.0169309  88.0593996
 174.0917555 111.0418379  88.1330504 164.4942258 108.6008899  78.1814186
 164.1524133 109.1813090  78.8870767 165.0206485 107.9597511  78.7115192
 164.9276601 112.4500516  69.2815809 164.7326522 113.3015126  69.7247934
 164.1340307 112.3600823  68.7139127 175.4643555 114.3484192  81.0885747
 174.7495500 114.8398336  80.6376767 175.5612560 113.5923675  80.4718476
 172.3841283 111.5770193  78.4794528 172.4884288 111.2321801  77.5673928
 173.2963557 111.9135028  78.6427770 167.8044779 111.6590153  77.2108343
 167.3961505 111.9640232  78.0526020 167.0545023 111.1325084  76.8477660
 172.3235636 112.3926206  72.1006747 172.2104162 112.4889267  73.0797428
 171.9085432 113.2346852  71.8102986 175.8422050 110.0757251  79.8680821
 176.6947386 109.8618157  80.2707333 175.3239335 109.2690186  80.1019158
 171.2582950 114.6669729  70.9104979 170.8226326 114.1483052  70.1922642
 172.0178146 115.0402735  70.4070340 166.8602264 118.4313318  84.6117598
 166.3510666 117.8599477  85.2352702 167.0694882 119.1815069  85.2168560
 172.9057987 115.3470370  80.4886903 172.9445197 114.8357296  81.3353261
 172.2532352 116.0261811  80.7339074 165.7004030 110.1360415  76.3196994
 165.2961774 109.5175078  76.9781363 165.8385685 109.5237958  75.5758922
 170.2240123 114.1422723  83.0708396 170.1068932 115.0523206  83.4107584
 171.2084877 114.0866744  83.0643671 169.1917956 118.7950350  73.5235550
 168.4236291 118.1789590  73.4407131 169.8812780 118.2298641  73.0945423
 174.9670769 109.4516790  73.2161070 174.1195078 108.9670884  73.1642456
 175.0150649 109.8480200  72.3349594 174.8200913 117.8055394  85.1921018
 174.9806448 116.8841451  84.9190426 173.9066580 117.7376901  85.5417329
 169.4068639 118.3290795  77.2888070 169.7251434 117.4530079  76.9594893
 168.9153355 118.0086738  78.0916057 174.2128121 119.7124446  72.4072271
 174.2193196 120.5627665  71.9153103 173.3584553 119.7852959  72.8745498
 166.3118183 115.2998856  83.7318670 165.8453512 115.8494009  84.3985664
 166.1836496 114.4103067  84.1362635 169.6627744 115.9588909  86.8501885
 169.4725828 116.2015305  85.9146424 170.4840075 115.4299297  86.7098013
 175.2155614 120.5515555  85.0747077 175.1109915 119.5793440  84.9745967
 174.4951951 120.7375981  85.7126963 172.5369578 119.5252556  74.9605998
 173.2359153 120.0854905  75.3639210 171.7358923 120.0201052  75.2327469
 164.7291640 114.8030190  70.7276619 165.7007193 114.8460114  70.8714023
 164.5703896 115.6821491  70.3325909 172.3010521 116.8498529  74.6737842
 172.4126975 117.8114073  74.8646205 171.8082089 116.5707245  75.4701291
 174.0498999 122.1423909  81.5737303 174.6385089 122.6088176  82.2220781
 174.6525427 121.4038431  81.3249126 168.3184927 106.7010704  75.0625050
 167.7742619 106.2691517  75.7518005 167.6132728 106.9917155  74.4472758
 175.7795347 120.2592302  80.5274439 176.0790838 119.3909190  80.8357569
 176.6063343 120.6637047  80.2249899 165.7909218 124.6037664  71.0281349
 165.9667327 125.3836049  70.4444944 165.4381107 125.0685854  71.8123857
 165.6670441 108.8637112  84.6873534 164.7695872 108.9242738  85.0565993
 166.0394482 108.1344729  85.2396658 165.2769992 122.4895226  85.3838820
 165.3139077 121.5297389  85.2147860 164.4286237 122.7081752  84.9267072
 173.4259409 121.0173518  87.1640702 173.0721168 120.2104074  87.6209006
 172.5735779 121.4513428  86.9362921 171.5399831 121.5894854  71.6816293
 171.2937596 122.3572076  71.1137382 170.6404649 121.2857548  71.9371021
 167.2069638 117.0300024  72.7637644 166.3899607 117.5191371  72.5214015
 167.6231203 116.9444318  71.8790287 174.0142573 122.0304896  70.9540744
 174.0515136 121.7211968  70.0214882 173.0704245 121.7990871  71.1575052
 171.8110850 112.5448986  74.7348656 171.0258052 112.8452537  75.2297045
 172.0676149 111.7559373  75.2547960 172.9463384 114.0612194  82.9221910
 173.7704301 114.4012339  83.3406111 173.1693254 113.0903030  82.9221777
 172.9167923 124.3313275  75.2877060 173.3431070 124.2446522  74.3943637
 171.9992278 124.0549793  75.0287038 170.0891812 110.4278428  71.8875193
 170.9683318 110.8419438  71.7699936 169.8775482 110.7233622  72.7988654
 168.8829759 117.2492364  70.4648628 169.6813645 117.0887783  71.0140117
 169.1531986 116.7876248  69.6372033 167.4713420 114.3765793  70.9089367
 167.3789501 113.3927845  70.9643096 168.4417802 114.4521964  70.9898130
 168.6320719 124.8659566  78.6510568 169.4105598 124.3114210  78.8391208
 169.0695379 125.6837118  78.3216405 165.3440945 120.6506471  74.0816256
 164.4448739 121.0601503  74.0315120 165.8815978 121.4047058  73.7479735
 167.6440752 123.7571311  87.8005343 168.5578499 123.5816331  88.0714092
 167.1922578 123.8142594  88.6632771 171.1566893 123.6608567  70.0069605
 171.9147925 124.2252288  69.7002285 171.0625497 123.1100699  69.1806725
 176.6000702 119.9543061  87.5898082 176.1094374 120.0232175  86.7563879
 176.1201297 119.2450939  88.0491297 165.4596582 116.6930393  86.1588042
 166.0015402 115.9699789  86.5589172 164.8714822 116.8950951  86.9192723
 172.3835245 118.8833612  69.6251493 172.0917537 118.3198590  70.3581327
 172.3562574 118.2502754  68.8780746 172.1354281 117.9359428  85.8173687
 171.4139184 118.6044465  85.8051468 172.0845558 117.6327196  84.8769370
 175.3552905 117.9628287  70.6247312 174.8442413 118.5798709  71.1975002
 176.0636957 117.7000783  71.2337593 167.0420578 114.6982608  87.0408463
 167.1717828 114.5637440  88.0129741 167.9867667 114.8039813  86.7798148
 170.9227275 116.9635511  72.3242974 171.5027699 116.8874278  73.1237229
 171.1075631 116.0763573  71.9249206 169.1185278 113.0377190  85.3595941
 168.6571289 112.2192139  85.0846909 169.5036014 113.3190465  84.5037948
 173.4359145 116.0397803  69.8763175 173.8134888 115.7034274  69.0529400
 174.1081467 116.7054248  70.1380126 169.7522090 109.5923180  85.3659345
 169.7735461 109.0625290  84.5255359 168.9291858 110.1131798  85.1808155
 172.4523798 108.9706976  82.3472621 172.1925970 109.0774191  81.3995688
 171.6287729 108.5864063  82.7031252 172.3468094 117.3712978  83.2020869
 173.1458512 117.7396538  82.8023433 171.6762816 117.5784511  82.5125783
 175.2617936 114.9893423  84.1303264 175.7969118 114.3681793  84.6469485
 175.6904338 114.9288171  83.2533860 169.7612265 113.1274331  69.2070993
 169.4967345 112.1799102  69.2674498 169.6673615 113.2457986  68.2286962
 170.8165431 123.7132514  84.2722715 169.8932159 123.9487561  84.0737784
 171.0305781 123.1682865  83.4751944 171.9662305 111.5981578  85.5360185
 172.5379490 111.2394465  86.2555228 171.2082903 110.9872367  85.5931455
 168.9717662 110.4989536  69.1760474 169.2765811 109.9872604  68.4039153
 169.5252426 110.1160943  69.8840977 173.4490512 124.8156685  84.4101725
 173.4147286 125.6310850  84.9436060 172.5070497 124.5615071  84.3887529
 172.1340096 109.0211107  70.2523121 171.4896394 108.4081119  69.8421596
 172.2249498 108.6188211  71.1415537 173.8815236 124.1646768  72.7838171
 174.6120582 124.6604931  72.3793454 173.8644264 123.3702911  72.2009268
 167.9477956 119.8043853  70.0082293 168.3217923 120.2939729  70.7707891
 168.2774456 118.8985447  70.2064300 164.9687517 122.3231954  77.4917565
 165.3122616 121.4082379  77.4094532 165.2392548 122.5268211  78.4173408
 170.0269894 120.4161148  75.5636465 169.7653702 119.8060851  76.2934515
 169.7399676 119.8627609  74.7960601 165.2125069 123.2642306  80.0040098
 164.9708058 123.4788707  80.9296560 165.5704562 124.1397278  79.7226881
 165.1272127 115.6309654  76.4098367 164.4153784 115.6070226  75.7326471
 165.8913629 115.3530493  75.8557347 166.4613763 115.9678625  81.0293118
 166.4704789 115.7334528  81.9865484 166.1102533 115.1433729  80.6499318
 165.7350507 113.0189829  85.1793881 164.8672918 112.8168463  85.6054005
 166.1948339 113.4276877  85.9529208 164.4493656 112.6820531  72.6246863
 163.6969393 112.8465034  73.2355383 164.3612890 113.4531895  72.0291485
 167.1059908 111.7119745  70.7345150 167.6990843 111.1807830  70.1533080
 166.3154819 111.7737004  70.1462826 166.4486614 108.1191381  69.6310343
 167.1801220 108.3387463  70.2615889 166.9665689 107.9881294  68.8150525
 166.1744359 106.9082922  79.5570166 167.0228289 106.5896967  79.1592755
 166.5062479 107.2518576  80.4085295 166.2912208 107.7323039  82.2741133
 166.1163874 108.1406100  83.1547118 165.9812313 106.8237556  82.4428721
 167.5150689 120.4765545  86.2827799 167.6287582 120.1917889  87.2317899
 167.3786363 121.4311724  86.4221333 171.3629993 122.2024736  82.0912950
 171.1211658 122.4813058  81.1813848 172.3416048 122.1109238  81.9759378
 173.8860272 108.3494657  85.9336586 173.8261086 109.1581105  86.5017396
 174.4268567 108.6981007  85.2046801 166.9768991 106.7786494  85.8391898
 167.1953584 106.1441144  85.1103144 167.1600782 106.1729786  86.6055740
 167.4127203 123.5641631  84.0713650 166.6378524 123.2083082  84.5742526
 167.4640476 122.8610250  83.3743551 167.3244372 121.4159756  82.4122011
 166.5057299 120.8803837  82.4113579 167.5967669 121.3169033  81.4683339
 170.9007719 123.0339257  79.4464504 171.1784788 122.2731819  78.9058100
 171.7513797 123.5286958  79.5064198 173.4615531 124.0153270  79.7556467
 173.9321938 123.6726394  78.9677562 173.7551610 123.3555443  80.4289287
 174.5051282 107.8162093  80.6421973 173.9463418 108.0313775  81.4122132
 174.1449994 106.9420276  80.3923542 165.7913089 123.9251835  75.4429229
 165.5205997 123.3708074  76.2183607 164.8941684 124.2049590  75.1393690
 166.1005801 107.9980046  73.0666038 166.8586764 108.2699716  72.5062510
 165.4458035 108.6847905  72.8251891 172.2934708 110.1780378  76.0816030
 171.7091730 109.7108886  75.4349302 172.6595455 109.3797760  76.5393134
 166.8193070 122.7910816  73.2090918 166.5776108 123.4479113  72.5303235
 166.5584789 123.2807234  74.0257202 168.3286466 108.4079888  71.5315970
 168.9522962 107.6456227  71.6720078 168.9697758 109.1461468  71.6874784
 170.5099779 108.5394440  74.6488703 169.8289240 107.8555734  74.8346790
 169.9209101 109.3155929  74.4957637 173.1815572 124.9613217  87.5444964
 173.8554113 124.3281895  87.2486570 173.5119396 125.7877242  87.1295894
 170.4594519 107.7487537  87.2696774 170.1945612 108.2829978  86.4956479
 170.9902842 107.0541265  86.8568593 170.0045241 125.1305781  72.0002444
 170.4446886 124.6166662  71.2867224 170.2116312 124.5712907  72.7732218
 168.8757649 121.1715079  72.2303323 168.1886537 121.7179874  72.6675539
 168.8866504 120.3904832  72.8258570 175.6020874 115.1373509  58.3177564
 175.9585769 114.2359933  58.2645003 175.3289949 115.2781309  57.3813981
 174.3662998 116.9735901  59.8770132 173.9014063 116.2816179  60.3886089
 174.9080542 116.3960369  59.2808960 168.4626669 117.3382065  60.8654566
 167.7597898 116.8328274  61.3277250 169.1199162 117.4217627  61.5838613
 168.7242692 121.1672616  61.3057995 169.3938111 120.5258825  60.9742695
 169.1354601 122.0029191  61.0185126 167.0422032 112.2942708  54.5626285
 166.0565444 112.3801313  54.5014148 167.2060218 111.9818691  53.6325080
 164.6211961 114.0884217  59.9731068 165.3911133 113.5122599  60.1604718
 164.9564940 114.6000666  59.2107467 174.5599447 123.4422857  58.4497534
 173.9478566 123.7360068  57.7305007 175.0870602 124.2490418  58.5653824
 173.5022354 119.4714818  60.2661227 173.8247202 118.5623034  60.0335945
 174.2891390 119.8011501  60.7467524 166.0427351 110.3702599  62.4753129
 165.9771240 109.4349258  62.7757232 165.3295430 110.7699962  63.0246102
 174.9253878 112.4008174  60.1248380 175.2964209 111.5590165  60.4926507
 175.3013352 112.3556209  59.2169146 169.0887526 110.8659947  55.6822535
 169.2317793 111.3968366  56.4901851 168.3194606 111.3596318  55.3017945
 166.7279865 112.4542919  60.8310459 167.5719402 112.6595561  61.3028310
 166.4294324 111.6871389  61.3760496 171.0525153 113.8950683  60.2786826
 171.8443103 114.2983339  60.6974595 171.4320713 113.0221842  60.0183196
 169.5041501 108.2605617  64.2320701 169.3038752 108.9231243  63.5196752
 168.7255038 107.6845785  64.1423869 175.6180654 118.3240409  55.4590138
 175.1750846 118.8197448  54.7338582 175.3219144 118.8367095  56.2294502
 170.6220568 118.1359390  62.5041484 170.2172704 118.7734706  63.1418984
 170.7457450 118.7373680  61.7358489 168.7617740 110.1397588  62.4773866
 169.0332789 111.0693434  62.3164096 167.7854490 110.2453163  62.4719541
 169.7292714 120.1561470  64.0956732 170.3084770 120.9005890  63.8042081
 168.8482805 120.5698040  63.9385257 164.9941235 118.6589780  53.4950542
 164.6686838 119.2362648  52.7706705 165.1489493 119.3437080  54.1907098
 172.4953696 107.6736330  58.3733202 172.6589968 106.9576407  57.7257200
 171.5194317 107.6745732  58.4010587 174.8191371 115.7129650  55.8170238
 173.8762878 115.9862486  55.7607018 175.2498436 116.5720570  55.6029086
 174.6501472 111.6829746  52.1186883 173.7960220 111.9395600  52.5454773
 175.2631015 112.2713632  52.5815057 170.5233777 115.8129232  58.0101347
 170.1528727 115.0441377  57.5137596 170.7203989 115.3606613  58.8623180
 170.8932980 119.8226762  60.3272812 170.5879193 119.2888805  59.5623602
 171.8740460 119.6781817  60.2411488 169.1483532 112.8807727  62.0688535
 169.7642272 113.2821259  61.4114608 169.4956927 113.3080332  62.8892585
 170.1603626 119.9330020  66.7429512 169.2223416 119.9632961  67.0320661
 170.0281992 119.8997969  65.7648704 168.8207001 116.4383559  65.4549486
 168.3581250 117.3063250  65.4399164 168.0587059 115.8515395  65.2432958
 174.7372394 120.9451164  57.0055847 175.4638916 121.2852634  56.4666754
 174.6962471 121.6114202  57.7202543 171.0861870 122.2498674  67.7732928
 171.0240842 122.7960897  66.9535174 170.7300801 121.3971365  67.4224159
 167.1885549 114.7471489  55.8552645 167.2974875 115.4532666  55.1855696
 167.1694604 113.9548824  55.2747057 164.6113584 117.9410173  61.9716354
 164.5240684 118.0382828  60.9938435 165.3605046 117.2997211  62.0012669
 165.8297446 119.7833422  57.8863593 165.6368639 120.0154312  56.9514659
 166.7611182 119.5184868  57.8216145 175.5299617 123.4493667  64.5911846
 175.6582234 122.8278453  65.3229992 174.8437402 124.0457141  64.9727397
 170.4281383 123.6100210  55.7231598 170.1527474 122.7253746  56.0253843
 169.7117201 124.1654526  56.0980047 165.1016970 119.6511383  64.0958051
 164.8804666 119.0748247  63.3284438 165.7362588 119.0671441  64.5678668
 169.8497839 108.4396702  59.2551061 169.3998304 109.2791281  59.0642249
 170.4316483 108.7152732  60.0018754 173.3711977 111.4341864  64.3988854
 172.8835850 111.3886667  65.2509116 173.1551636 110.5478109  64.0329916
 172.6235992 107.9640264  54.0008504 171.8619959 108.0478478  54.6118115
 172.8025288 107.0068059  54.0604759 171.9113367 109.1525568  60.8964159
 172.1031864 110.0679470  60.5902325 172.5369163 108.6473703  60.3411820
 169.3321896 113.4215567  57.1695725 168.8665458 112.7989406  57.7876408
 168.5427088 113.8847536  56.8047823 171.8891948 114.4157044  67.2412405
 171.8219498 113.4431910  67.1280380 172.4766689 114.6464582  66.5075943
 175.6482825 112.2176997  57.4781607 175.1869101 112.6442582  56.7362411
 175.9114231 111.3719265  57.0777499 167.4397211 110.9154746  65.9636903
 166.7970294 111.6563417  66.0793729 166.8049094 110.1612018  65.9436210
 173.5659401 110.5610650  68.6629472 173.0166112 110.0053685  69.2857333
 174.0819474 111.0536771  69.3532626 164.4238612 108.5272152  59.3251622
 164.1805952 109.1760120  60.0154823 164.9856692 107.9124816  59.8521799
 164.9017003 112.4204526  50.5014705 164.7224790 113.2719800  50.9508713
 164.1135816 112.3562294  49.9224257 175.4602655 114.3572353  62.2600584
 174.6872847 114.8033840  61.8598648 175.5643008 113.6099965  61.6344199
 172.3777875 111.5745947  59.7115446 172.4861447 111.2308481  58.7995816
 173.2886549 111.9145973  59.8772857 167.7987820 111.6709538  58.4415565
 167.4031214 111.9708604  59.2920807 167.0436103 111.1498039  58.0853191
 172.3247542 112.3944842  53.3209878 172.2063873 112.4891093  54.2998867
 171.9072062 113.2349374  53.0297142 175.8458175 110.0812309  61.0796291
 176.6916816 109.8797276  61.5023849 175.3267207 109.2772985  61.3195591
 171.2453625 114.6618067  52.1353712 170.8129867 114.1488055  51.4118136
 172.0071765 115.0392510  51.6379618 166.8521895 118.4380118  65.8478041
 166.3467500 117.8605459  66.4704885 167.0596489 119.1849131  66.4576787
 172.9036892 115.3308344  61.7281413 172.9347235 114.8290584  62.5824748
 172.2796667 116.0361729  61.9747552 165.6872096 110.1400271  57.5421385
 165.2874754 109.4909465  58.1700552 165.9215242 109.5482932  56.8072934
 170.2306946 114.1472718  64.2937767 170.1087795 115.0508318  64.6509432
 171.2154122 114.0927305  64.3005794 169.2212841 118.7498032  54.7571186
 168.4544515 118.1284805  54.6863735 169.9103459 118.1762424  54.3336130
 174.9646813 109.4561406  54.4396225 174.1172542 108.9734880  54.3795916
 175.0186202 109.8593213  53.5616855 174.8104766 117.7974563  66.4109511
 174.9739675 116.8716780  66.1562706 173.8999160 117.7312596  66.7703964
 169.3731001 118.3500065  58.5148074 169.6970975 117.4788264  58.1791376
 168.8958040 118.0209176  59.3232556 174.2145438 119.7027145  53.6441586
 174.2255546 120.5663809  53.1785812 173.3732870 119.7749869  54.1345637
 166.3107868 115.3066266  64.9797790 165.8295607 115.8532410  65.6393485
 166.1758461 114.4158511  65.3785965 169.6512776 115.9402919  68.0594804
 169.4714439 116.1979439  67.1261258 170.4720713 115.4094218  67.9182207
 175.1522719 120.5338874  66.2124567 175.0677621 119.5565020  66.1540409
 174.4627373 120.7275842  66.8803487 172.5386155 119.5526757  56.1732605
 173.2570590 120.0904909  56.5735565 171.7549697 120.0682777  56.4494852
 164.7455730 114.7612149  51.9710252 165.7176230 114.8316539  52.1034623
 164.5603071 115.6331370  51.5694048 172.3058356 116.8566031  55.8977019
 172.4152029 117.8185630  56.0816751 171.8146582 116.5805299  56.6962866
 174.0320823 122.1290721  62.8166650 174.6205542 122.6033204  63.4604495
 174.6336322 121.3866092  62.5793262 168.3035851 106.6811451  56.2705505
 167.7289150 106.2321913  56.9250979 167.6240102 107.0252721  55.6560208
 175.7742325 120.2480238  61.7548087 176.0847539 119.3901406  62.0811224
 176.6011919 120.6723406  61.4811336 165.6679355 108.7992470  65.9967346
 164.8171222 108.7723854  66.4666625 166.1448107 108.0669059  66.4697936
 165.3020008 122.5012807  66.6110302 165.3333897 121.5346874  66.4857353
 164.4441025 122.7008477  66.1622913 173.4447632 121.0088228  68.3826191
 173.0894522 120.2020080  68.8389574 172.5927029 121.4482474  68.1628618
 171.5806288 121.5988716  52.9171369 171.3161629 122.3540384  52.3441044
 170.6947565 121.2763241  53.1866347 167.2178617 117.0171862  53.9900168
 166.3984097 117.5068512  53.7573704 167.6261622 116.9358479  53.1015181
 174.0664430 122.0460676  52.1867856 174.1556805 121.7203211  51.2657673
 173.1207063 121.8019168  52.3540551 171.7996657 112.5351835  55.9485938
 171.0275780 112.8459263  56.4574124 172.0703176 111.7572115  56.4777032
 172.9575634 114.0535467  64.1474561 173.7716859 114.3922582  64.5851353
 173.1782335 113.0823039  64.1527069 172.9234393 124.3355225  56.4971220
 173.3714369 124.2741364  55.6116476 172.0327582 123.9966424  56.2237621
 170.0665316 110.4311411  53.1216611 170.9551744 110.8197873  52.9898930
 169.8814741 110.7236229  54.0389434 168.8785061 117.3077570  51.6587730
 169.6760366 117.1415308  52.2070461 169.1415158 116.8339468  50.8348341
 167.5008525 114.3762139  52.1389479 167.3950467 113.3932852  52.1849517
 168.4755450 114.4344699  52.1873295 168.6546963 124.9051440  59.5041747
 169.3597812 124.3565513  59.8964009 169.1128536 125.7803656  59.4728242
 165.3369362 120.6745883  55.2636334 164.4350363 121.0787782  55.2534718
 165.8715865 121.4480708  54.9903213 167.6353785 123.7605161  69.0131880
 168.5466046 123.6134292  69.3092257 167.1622811 123.8243783  69.8641787
 171.1188695 123.6686981  51.2468473 171.8644159 124.2351798  50.9146000
 171.0023459 123.1138023  50.4261317 176.6028937 119.9149516  68.8000278
 176.0808454 119.9571099  67.9860537 176.1327526 119.2317896  69.3077333
 165.4614163 116.7073039  67.3945688 165.9969376 115.9781501  67.7916174
 164.8708597 116.9058482  68.1562362 172.3369078 118.8826859  50.8630723
 172.1546736 118.2753969  51.5976960 172.3506641 118.2609069  50.1060015
 172.1354842 117.9191008  67.0313686 171.4173601 118.5899697  67.0273239
 172.0703173 117.6085092  66.0958103 175.3354808 117.9414485  51.8575312
 174.8502662 118.5698921  52.4400354 176.0735750 117.6943800  52.4372562
 167.0586923 114.7114821  68.2585710 167.1693654 114.5674557  69.2318441
 168.0047039 114.8663653  68.0255798 170.9206426 116.9508167  53.5437268
 171.5084953 116.8726788  54.3364412 171.0998817 116.0639839  53.1401666
 169.1263799 113.0052461  66.5689593 168.6601274 112.1923689  66.2896082
 169.5009932 113.3003861  65.7136809 173.4022522 116.0494143  51.1024752
 173.7291737 115.7416223  50.2464407 174.1055465 116.6846185  51.3592939
 169.7554029 109.5911179  66.5804637 169.7738554 109.0691914  65.7354036
 168.9273166 110.1069942  66.4075126 172.4618025 108.9710973  63.5578746
 172.1786463 109.0844247  62.6184337 171.6521356 108.5756508  63.9309453
 172.3355243 117.3485747  64.4073912 173.1288571 117.7626995  64.0433666
 171.6688305 117.5745381  63.7208527 175.2582167 114.9739805  65.3961321
 175.8053456 114.3616482  65.9113259 175.7004160 114.9418239  64.5256875
 169.7326130 113.1387253  50.4322888 169.4852925 112.1865554  50.4891371
 169.6498852 113.2554735  49.4524140 170.8276317 123.7221149  65.5173349
 169.9068886 123.9684802  65.3228112 171.0345911 123.1766489  64.7199348
 171.9796298 111.5928206  66.7433191 172.5388000 111.2361159  67.4738058
 171.2049497 111.0046309  66.8126802 168.9735327 110.4997412  50.4015015
 169.2731699 109.9955651  49.6219796 169.5430282 110.1212058  51.0989541
 173.4495815 124.8435177  65.6146994 173.4296857 125.6472310  66.1675659
 172.5109340 124.5770489  65.6326798 172.0997922 109.0396356  51.4801402
 171.4807186 108.4065820  51.0614476 172.2162705 108.6227843  52.3598706
 173.8949288 124.1870682  54.0041830 174.6619742 124.6509739  53.6298309
 173.8742210 123.3897682  53.4250435 167.9987303 119.9067016  51.1882878
 168.3829796 120.3490890  51.9794394 168.2885276 118.9800810  51.3657421
 164.9816181 122.3320887  58.6941436 165.3291793 121.4178428  58.6219926
 165.2454336 122.5454844  59.6190294 169.9870476 120.4547313  56.7623986
 169.7187707 119.8753086  57.5140767 169.7332044 119.8569341  56.0160358
 165.1513536 123.3051627  61.1967590 164.9203102 123.4950101  62.1320973
 165.5261716 124.1817936  60.9432581 165.1414011 115.6486583  57.6244575
 164.4239921 115.6214781  56.9539428 165.9002957 115.3620742  57.0675204
 166.4594320 115.9696863  62.2731175 166.4686920 115.7562027  63.2360547
 166.1142261 115.1343360  61.9132716 165.7248598 112.9941463  66.4147060
 164.8743407 112.7854371  66.8677067 166.2061219 113.4063334  67.1742334
 164.4546534 112.6594701  53.8504534 163.6993102 112.8488867  54.4487783
 164.4022552 113.4346287  53.2535236 167.1017089 111.7131211  51.9505646
 167.6990181 111.1828303  51.3722128 166.3103026 111.7635389  51.3631556
 166.4370284 108.1041534  50.8506567 167.1726369 108.3293142  51.4733600
 166.9478863 107.9780433  50.0284990 166.2222984 106.9361508  60.7304946
 167.1040940 106.6194718  60.4100593 166.4705941 107.2362771  61.6280273
 166.0377507 107.7683066  63.4485365 165.9866239 108.0851108  64.3792643
 165.4452608 106.9802857  63.5193665 167.5168327 120.4954928  67.5058790
 167.6309146 120.2033183  68.4534868 167.3908059 121.4507566  67.6537723
 171.3514568 122.2090966  63.3273477 171.1258328 122.4950610  62.4176546
 172.3315378 122.1098850  63.2275649 173.9023290 108.3460819  67.1625856
 173.8381655 109.1550607  67.7301574 174.4482497 108.6946757  66.4374892
 166.9996413 106.7685845  67.0634263 167.2297748 106.1546527  66.3198118
 167.1813620 106.1468619  67.8155946 167.4045856 123.5676669  65.2574110
 166.6423285 123.2072719  65.7775052 167.4559560 122.8552749  64.5705292
 167.3258544 121.4066776  63.6146880 166.5096074 120.8671884  63.6361893
 167.5841059 121.2948645  62.6695060 170.8506064 123.0368828  60.6515716
 171.1391077 122.2475786  60.1573340 171.7083232 123.5218954  60.7186513
 173.4130982 123.9707374  60.9744974 173.9098105 123.6463992  60.1955361
 173.7229728 123.3254366  61.6546272 174.4957825 107.8296840  61.8595114
 173.9432106 108.0625151  62.6299514 174.1389901 106.9480166  61.6370807
 165.7402012 124.0080519  56.6950342 165.4665973 123.4523166  57.4685139
 164.8447476 124.2418162  56.3523198 166.1019012 107.9715669  54.3022650
 166.8628544 108.2558400  53.7477571 165.4529440 108.6698193  54.0773021
 172.2991237 110.1788621  57.3093221 171.7192526 109.7113319  56.6597901
 172.6677612 109.3810582  57.7660626 167.1236688 122.8530497  54.7351023
 167.7634653 123.5572491  54.5382817 166.6075192 123.2927007  55.4563956
 168.3099342 108.4051918  52.7680523 168.9396573 107.6458867  52.8987458
 168.9497684 109.1465358  52.9159391 170.5172406 108.5339811  55.8690759
 169.8368026 107.8544306  56.0664201 169.9316743 109.3152347  55.7299977
 173.1709849 124.9721686  68.7669329 173.8772961 124.3503646  68.5301181
 173.5063262 125.7976612  68.3543728 170.4493296 107.7435003  68.5008438
 170.2008801 108.2609988  67.7113849 171.0533224 107.0877475  68.1259253
 169.8558140 124.9425770  53.2850752 170.3216566 124.4928531  52.5418180
 170.2191881 124.4381624  54.0405519 168.8953329 121.0915615  53.4749596
 168.2327558 121.6054821  53.9813388 168.9669489 120.2918154  54.0477430
 175.6023753 115.1208403  39.5648771 175.9497100 114.2175504  39.4821611
 175.3307298 115.2931345  38.6328114 174.4010806 116.9614742  41.1472462
 173.8582483 116.2846813  41.6001377 174.9344330 116.3715076  40.5561071
 168.4586116 117.3373369  42.0914426 167.7514487 116.8326430  42.5468519
 169.1133363 117.4134589  42.8121980 168.7585569 121.1671373  42.5960200
 169.4145635 120.5195297  42.2486940 169.1373636 121.9934060  42.2444309
 167.0291385 112.2986484  35.8017917 166.0431111 112.3832274  35.7435049
 167.1893877 111.9786372  34.8733166 164.6211373 114.1018041  41.2164732
 165.3885628 113.5165290  41.3845758 164.9388904 114.5992317  40.4361322
 174.5533415 123.4333268  39.6767329 173.9290011 123.7203142  38.9632000
 175.0828232 124.2415467  39.7716357 173.5013583 119.4555040  41.5302774
 173.8369812 118.5521466  41.2972567 174.2921250 119.8083980  41.9861712
 166.0509946 110.3627016  43.7082663 165.9791541 109.4263885  44.0024207
 165.3340367 110.7630737  44.2503013 174.9273622 112.3953752  41.3627554
 175.3003338 111.5517156  41.7230719 175.3025551 112.3606216  40.4547696
 169.1048350 110.8864684  36.8833621 169.2577561 111.4421962  37.6730687
 168.3066392 111.3464785  36.5195035 166.7184681 112.4513277  42.0684221
 167.5666198 112.6569063  42.5320413 166.4274559 111.6813297  42.6132979
 171.0380238 113.8780522  41.5045315 171.8343098 114.2931942  41.9019967
 171.4213867 113.0071530  41.2423986 169.5038928 108.2547589  45.4708308
 169.3103378 108.9252528  44.7626495 168.7330403 107.6721193  45.3552560
 175.5998047 118.3521255  36.6863103 175.1509065 118.8405778  35.9590742
 175.3003548 118.8685407  37.4541060 170.6146237 118.1047547  43.7420672
 170.2154280 118.7555977  44.3694780 170.7451496 118.6966618  42.9650978
 168.7709692 110.1417856  43.7289908 169.0350469 111.0708269  43.5512212
 167.7936215 110.2370852  43.7045876 169.7468181 120.1591516  45.3155404
 170.3341270 120.8872213  44.9959671 168.8712793 120.5762666  45.1412851
 164.9954731 118.6680405  34.7208726 164.7023079 119.2645747  33.9997665
 165.1601645 119.3359368  35.4298054 172.4776906 107.6744241  39.6166192
 172.6435907 106.9642374  38.9633438 171.5004065 107.6859092  39.6267880
 174.8211695 115.7448520  37.0695478 173.8760949 116.0110234  37.0074356
 175.2453355 116.6040351  36.8406704 174.6524195 111.6744600  33.3508908
 173.7954006 111.9264030  33.7746316 175.2553301 112.2896742  33.7915743
 170.5193223 115.7989103  39.2349636 170.1464345 115.0402811  38.7257235
 170.7011086 115.3363598  40.0844529 170.8854449 119.7809519  41.5844726
 170.5866076 119.2703827  40.8015661 171.8676980 119.6566270  41.4923015
 169.1429575 112.8747091  43.2989366 169.7552268 113.2711118  42.6347614
 169.4960681 113.3053630  44.1144491 170.2469403 119.8730672  47.9344976
 169.3263010 119.7100159  48.2239429 170.1122534 119.8781235  46.9547249
 168.8080427 116.4214568  46.6821560 168.2943581 117.2607375  46.6380366
 168.0894441 115.7896214  46.4494916 174.7233258 120.9488980  38.2268286
 175.3861008 121.3116938  37.6246579 174.6990698 121.6313500  38.9264465
 170.9635187 122.2649319  49.0043737 170.9619587 122.8053338  48.1775603
 170.6614444 121.4027640  48.6291780 167.1846458 114.7570307  37.0797832
 167.2853195 115.4631417  36.4082879 167.1475346 113.9655666  36.4990154
 164.6271655 117.9572691  43.1872106 164.5492964 118.0569731  42.2080293
 165.3679632 117.3059358  43.2205210 165.8234169 119.7996443  39.0973052
 165.6068165 120.0300809  38.1633436 166.7595132 119.5576128  39.0071731
 175.5374206 123.4265512  45.8139379 175.6923589 122.8246975  46.5563154
 174.8573883 124.0268893  46.2001327 170.3996161 123.7288392  36.9761602
 170.0879442 122.8404363  37.2217258 169.6182539 124.2726181  37.2137360
 165.1308306 119.6809401  45.2845371 164.8903438 119.1263806  44.5034500
 165.7332672 119.0513416  45.7469857 169.8391042 108.4430133  40.4687784
 169.3819026 109.2733764  40.2572622 170.3959991 108.7306045  41.2272123
 173.3597763 111.4395015  45.6315079 172.8685550 111.3909958  46.4805054
 173.1435467 110.5559514  45.2590864 172.6277493 107.9697777  35.2497857
 171.8502606 108.0557954  35.8398436 172.7897458 107.0091972  35.2983828
 171.9201458 109.1501463  42.1246360 172.1063645 110.0626388  41.8057617
 172.5010135 108.6357205  41.5299810 169.3217173 113.4041117  38.3872226
 168.8506081 112.7827150  39.0041425 168.5339229 113.8649470  38.0153554
 171.8944720 114.4193900  48.4828671 171.8329045 113.4448255  48.3820610
 172.4350090 114.6492035  47.7128416 175.6372313 112.2299593  38.6942192
 175.1624410 112.6631215  37.9642355 175.8955995 111.3892743  38.2796360
 167.4435776 110.9198523  47.2137600 166.7974680 111.6604281  47.3072710
 166.8093066 110.1655546  47.1706648 173.5591945 110.5617458  49.8922409
 173.0032663 110.0135922  50.5151152 174.0832060 111.0470188  50.5813847
 164.4514009 108.5166333  40.5523286 164.2134705 109.1655061  41.2439340
 165.0428280 107.9196997  41.0669108 164.9260753 112.4561454  31.7582274
 164.7476311 113.3270115  32.1718333 164.1305050 112.3629458  31.1939795
 175.4682635 114.3430856  43.5603030 174.8165427 114.8754503  43.0647430
 175.5464709 113.5722287  42.9596417 172.3797344 111.5695935  40.9356054
 172.4829123 111.2304462  40.0212787 173.2914373 111.9076261  41.0988465
 167.8095956 111.6628050  39.6764371 167.3886154 111.9523759  40.5166947
 167.0745790 111.1295648  39.2972137 172.3243765 112.3857093  34.5495767
 172.2093298 112.4841110  35.5283174 171.9100114 113.2276236  34.2570511
 175.8474818 110.0731915  42.3185671 176.6959789 109.8657931  42.7327327
 175.3283586 109.2680053  42.5557453 171.2535221 114.6605213  33.3687200
 170.8184672 114.1486768  32.6457476 172.0190959 115.0308261  32.8710652
 166.7720196 118.3177611  46.9677534 166.2660827 117.7545457  47.6061935
 167.0254365 119.0511565  47.5805445 172.8899304 115.3464143  42.9217067
 172.9610291 114.8254319  43.7597965 172.2416463 116.0180474  43.1973295
 165.7298601 110.1099371  38.7250358 165.3329953 109.4483749  39.3396049
 165.9182559 109.5398550  37.9568352 170.2328469 114.1397997  45.5189212
 170.1261618 115.0536781  45.8517570 171.2171818 114.0754596  45.5086530
 169.1929086 118.7944837  35.9725289 168.4291305 118.1727180  35.8931200
 169.8857924 118.2327211  35.5443853 174.9719438 109.4502499  35.6726622
 174.1217975 108.9702706  35.6207242 175.0054247 109.8731094  34.8024713
 174.8431670 117.7711151  47.6831997 174.9892416 116.8574933  47.3784051
 173.9214383 117.7092031  48.0142774 169.3849934 118.3321389  39.7372307
 169.7093287 117.4588722  39.4074288 168.9014539 118.0090217  40.5437451
 174.2193262 119.7230066  34.8481866 174.2614578 120.5726575  34.3548314
 173.3413434 119.8071265  35.2665739 166.3148937 115.2503806  46.1715377
 165.8316455 115.8125556  46.8142094 166.1776473 114.3691179  46.5903097
 169.6571455 115.9656918  49.2844129 169.4681547 116.2036598  48.3474871
 170.4808370 115.4389885  49.1480783 175.1983571 120.5160055  47.5560955
 175.0898901 119.5435471  47.4678796 174.4630314 120.7185843  48.1713615
 172.5256927 119.5156331  37.4591874 173.2381892 120.0826446  37.8263369
 171.7353615 120.0325894  37.7164902 164.7542235 114.8282574  33.1408566
 165.7212398 114.8695265  33.3105428 164.5995463 115.7198728  32.7752138
 172.2935008 116.8522323  37.1297267 172.4115578 117.8127360  37.3263336
 171.8014779 116.5727532  37.9267093 174.0450835 122.1244777  44.0237605
 174.6325238 122.5916208  44.6735477 174.6536696 121.3934544  43.7674705
 168.2323610 106.7095307  37.4192581 167.5793009 106.2181624  37.9631131
 167.6125545 107.2115332  36.8418640 175.7932825 120.2689707  42.9717189
 176.1166832 119.4077026  43.2756976 176.6095590 120.6985409  42.6744134
 165.7964499 124.6380287  33.5133092 165.9652707 125.3808799  32.8821554
 165.5725184 125.1635268  34.3120187 165.6744912 108.8044958  47.2090955
 164.7999755 108.7626561  47.6292766 166.1360033 108.0745081  47.6970806
 165.3122497 122.3121315  47.5965380 165.4474003 121.3888814  47.3084705
 164.4675651 122.5113582  47.1194887 173.3601600 121.0171142  49.5843134
 173.0107634 120.2151519  50.0516186 172.5092401 121.4579015  49.3723232
 171.5591889 121.5789377  34.1393703 171.3192757 122.3509775  33.5743176
 170.6581313 121.2758761  34.3868115 167.2110649 117.0224236  35.2160732
 166.3972321 117.5155784  34.9719147 167.6314467 116.9387925  34.3330176
 174.0373020 122.0325824  33.4046479 174.0885332 121.7306018  32.4706688
 173.0930316 121.7943673  33.5950743 171.8115870 112.5415749  37.1828132
 171.0285209 112.8453926  37.6787555 172.0700903 111.7557901  37.7062965
 172.9517686 114.0581994  45.3614240 173.7748100 114.4023478  45.7786492
 173.1789836 113.0883456  45.3624800 172.9220106 124.3299608  37.7352417
 173.3516714 124.2468064  36.8432523 172.0060827 124.0518498  37.4721769
 170.0884925 110.4221239  34.3394390 170.9700233 110.8330155  34.2260266
 169.8756539 110.7168952  35.2509740 168.8804678 117.2466922  32.9197384
 169.6820233 117.0932318  33.4665752 169.1527188 116.7869228  32.0914689
 167.4832323 114.3739192  33.3548977 167.3844723 113.3917080  33.4215309
 168.4547960 114.4437452  33.4276900 168.6233704 124.8920046  41.0811392
 169.4049404 124.3432355  41.2714014 169.0565435 125.7188173  40.7669855
 165.3419076 120.6521456  36.5318421 164.4438897 121.0653580  36.4871072
 165.8811334 121.4082578  36.2047865 167.6995480 123.7464411  50.3644542
 168.5798622 124.1536602  50.4648003 167.8128394 122.9204958  50.8636924
 171.1811766 123.6553373  32.4709506 171.9328397 124.2234856  32.1550438
 171.0720186 123.1119162  31.6418440 176.5229038 119.9859857  50.0764844
 176.0737409 120.0409257  49.2182821 176.0563984 119.2485622  50.5026743
 165.4450262 116.6655393  48.6156226 165.9901071 115.9440947  49.0141115
 164.8567039 116.8633316  49.3780269 172.3640464 118.8728808  32.0735760
 172.1095771 118.2831254  32.7998133 172.3358664 118.2571245  31.3120535
 172.1761930 117.9074674  48.2576139 171.4857306 118.6101570  48.2367584
 172.1249265 117.6142682  47.3132588 175.3384789 117.9391624  33.0727223
 174.8405506 118.5679084  33.6431653 176.0807109 117.7166464  33.6566575
 167.0520619 114.6888209  49.4897862 167.1914704 114.5605942  50.4612896
 167.9932167 114.8005548  49.2194063 170.9236558 116.9631793  34.7757129
 171.5043145 116.8908430  35.5750488 171.1078149 116.0741662  34.3803662
 169.1055613 113.0341052  47.7995631 168.6555987 112.2106005  47.5239179
 169.4992606 113.3158032  46.9480790 173.4174956 116.0248122  32.3334254
 173.7344015 115.7537814  31.4615094 174.1081763 116.6718143  32.5955854
 169.7558235 109.5938146  47.8142974 169.7704864 109.0607939  46.9753853
 168.9258332 110.1067425  47.6371194 172.4555733 108.9726444  44.7856915
 172.1925942 109.0820403  43.8390351 171.6355527 108.5831137  45.1424914
 172.3642365 117.3837753  45.6342818 173.1589028 117.7535175  45.2268744
 171.6885077 117.5826127  44.9472268 175.2637348 114.9873117  46.5722366
 175.8117949 114.3708260  47.0808460 175.6788903 114.9274570  45.6881343
 169.7510660 113.1335147  31.6568582 169.4941774 112.1842099  31.7225669
 169.6553265 113.2453491  30.6775865 170.8526277 123.7053153  46.7174383
 169.9496259 123.9898798  46.4939052 171.0662503 123.1619773  45.9194880
 171.9610054 111.5954079  47.9836464 172.5306802 111.2352272  48.7037291
 171.2018966 110.9857245  48.0383791 168.9714659 110.5030067  31.6291930
 169.2687524 109.9946702  30.8521242 169.5315881 110.1179213  32.3305062
 173.4661570 124.8098642  46.8636829 173.4185944 125.6401869  47.3719497
 172.5271862 124.5437478  46.8434365 172.1366298 109.0180434  32.7006242
 171.4943420 108.4055471  32.2858054 172.2231716 108.6145754  33.5892646
 173.8816629 124.1671931  35.2283608 174.6077189 124.6653038  34.8180954
 173.8673362 123.3701092  34.6488141 167.9239386 119.7912649  32.4613134
 168.3055967 120.2871741  33.2161082 168.2638745 118.8888134  32.6588067
 164.9763419 122.3204935  39.9464458 165.3134964 121.4037043  39.8568609
 165.2371699 122.5112879  40.8769728 169.9983131 120.4296885  38.0130014
 169.7405368 119.8180729  38.7425837 169.7262460 119.8692818  37.2449550
 165.1861710 123.2700041  42.4620616 164.9599362 123.4902320  43.3893897
 165.5646308 124.1343571  42.1756172 165.1187111 115.6346891  38.8593675
 164.4019365 115.6057268  38.1877808 165.8799974 115.3576408  38.3012550
 166.4507581 115.9665421  43.4834703 166.4693294 115.7282224  44.4400645
 166.1010590 115.1411818  43.1048760 165.7094229 112.9895849  47.6363312
 164.8563066 112.7726911  48.0799902 166.1849676 113.3917689  48.4044646
 164.4428843 112.6418270  35.0702480 163.6976754 112.8275200  35.6841117
 164.3293642 113.3727565  34.4320881 167.1093846 111.7072461  33.1952714
 167.6998371 111.1802257  32.6074931 166.3155841 111.7720499  32.6113618
 166.4372105 108.0718133  32.1166296 167.1794907 108.2925848  32.7347278
 166.9400385 107.9506564  31.2896133 166.2290784 106.9478817  41.9760899
 167.1073068 106.6257955  41.6515882 166.4805660 107.2384496  42.8756260
 166.0545523 107.7528948  44.6767937 166.0031008 108.0732259  45.6052294
 165.4375498 106.9831637  44.7410521 167.5147012 120.2998678  48.6200013
 167.6395388 120.1066732  49.5883812 167.4954104 121.2694365  48.6477317
 171.3692634 122.1970574  44.5306241 171.1279389 122.4762112  43.6206218
 172.3472759 122.0953395  44.4115518 173.8907177 108.3522670  48.3828591
 173.8324845 109.1616269  48.9504316 174.4311550 108.6997486  47.6529275
 166.9867301 106.7673759  48.3089829 167.2092661 106.1538624  47.5612045
 167.1749793 106.1424800  49.0569389 167.4543528 123.6115631  46.5589385
 166.6617023 123.2108224  46.9979759 167.5533196 122.9519571  45.8260713
 167.3303752 121.4493317  44.8766585 166.5274521 120.8873538  44.8661593
 167.6143530 121.3564014  43.9350465 170.8941806 123.0351421  41.8927815
 171.1781392 122.2863011  41.3386872 171.7422062 123.5344463  41.9617272
 173.4531075 124.0031084  42.2056952 173.9271659 123.6673902  41.4170496
 173.7527638 123.3450350  42.8773589 174.5124478 107.8175497  43.1037541
 173.9432063 108.0485629  43.8617552 174.1411213 106.9492032  42.8525234
 165.7830364 123.9319445  37.8978974 165.5265966 123.3683095  38.6712599
 164.8808935 124.2089228  37.6086328 166.3104131 108.2548913  35.8531576
 166.9645198 108.3822456  35.1306524 165.5636616 108.7851903  35.5027679
 172.2966163 110.1770897  38.5362311 171.7027254 109.7089657  37.8992043
 172.6702488 109.3803156  38.9895093 166.8024528 122.8011024  35.6680073
 166.5531951 123.4571014  34.9905264 166.5348167 123.2867952  36.4853358
 168.3263682 108.3934300  33.9871470 168.9611608 107.6377426  34.1175175
 168.9622166 109.1381482  34.1331382 170.4998314 108.5384856  37.1156070
 169.8127979 107.8586281  37.2876155 169.9187566 109.3212652  36.9640386
 173.0811295 125.0138903  49.9438772 173.7625790 124.3517815  49.7407356
 173.4837142 125.8158212  49.5414329 170.4503377 107.7295822  49.7227578
 170.1984802 108.2576091  48.9411091 171.0583989 107.0835817  49.3373310
 169.9900813 125.1163647  34.4432550 170.4434067 124.6075285  33.7335222
 170.2082433 124.5656314  35.2193607 168.8698462 121.1677525  34.6756665
 168.1910205 121.7156562  35.1225933 168.8859372 120.3852486  35.2693247
 175.5863302 115.1285167  20.7831779 175.9654757 114.2381084  20.7075381
 175.3134165 115.2878426  19.8500342 174.3733236 116.9569365  22.3641810
 173.8429639 116.2769235  22.8257713 174.9093929 116.3704005  21.7723205
 168.4572395 117.3215685  23.3165316 167.7568613 116.8206340  23.7865359
 169.1156716 117.4168678  24.0323722 168.7548313 121.1621747  23.7877216
 169.4400957 120.5366591  23.4544846 169.1280736 122.0036256  23.4669332
 167.0388963 112.2708645  17.0140098 166.0542399 112.3710234  16.9638255
 167.1888951 111.9610228  16.0808016 164.6293299 114.1106517  22.4380085
 165.3858334 113.5143245  22.6163320 164.9654915 114.6078466  21.6667544
 174.5560149 123.4265041  20.9013295 173.9339039 123.7226641  20.1899391
 175.0892135 124.2312143  21.0046231 173.4984836 119.4551477  22.7674224
 173.8290310 118.5500841  22.5340652 174.2922133 119.8040415  23.2219888
 166.0503945 110.3645386  24.9297893 165.9620507 109.4266651  25.2149612
 165.3474270 110.7732877  25.4848488 174.9196437 112.3964864  22.5958819
 175.2985681 111.5513564  22.9467906 175.2976148 112.3758085  21.6886440
 169.1041791 110.8617857  18.1158807 169.2480569 111.4059326  18.9161319
 168.3212991 111.3388208  17.7408720 166.7300187 112.4477101  23.2807072
 167.5682801 112.6577127  23.7603662 166.4241747 111.6867535  23.8302162
 171.0313482 113.8793070  22.7255892 171.8160555 114.3003753  23.1405808
 171.4245205 113.0092121  22.4775711 169.5172600 108.2644032  26.6801509
 169.3058942 108.9244935  25.9684055 168.7427999 107.6816849  26.5966901
 175.5922825 118.3327770  17.9027578 175.1441290 118.8272203  17.1793107
 175.3192596 118.8629373  18.6714095 170.6025086 118.1179526  24.9678178
 170.2091102 118.7668880  25.6012668 170.7381678 118.7151088  24.1962308
 168.7647731 110.1334283  24.9228029 169.0276253 111.0671643  24.7688138
 167.7869632 110.2318865  24.9199096 169.7344237 120.1579590  26.5541440
 170.3208042 120.8919058  26.2478130 168.8579499 120.5759482  26.3844394
 164.9847247 118.6755014  15.9434707 164.6884892 119.2650682  15.2169282
 165.1544899 119.3521142  16.6433222 172.4824293 107.6768200  20.8322199
 172.6375363 106.9619238  20.1825553 171.5068367 107.6913713  20.8603658
 174.8099609 115.7277762  18.2779844 173.8677103 116.0058013  18.2252439
 175.2419192 116.5847533  18.0523533 174.6459058 111.6943152  14.5748498
 173.7898816 111.9409436  15.0033464 175.2512641 112.2989254  15.0272206
 170.5227049 115.8108199  20.4590963 170.1583932 115.0427885  19.9584368
 170.7051221 115.3615613  21.3154963 170.8873207 119.7885456  22.8047405
 170.5928716 119.2759239  22.0224373 171.8701267 119.6605802  22.7212185
 169.1428774 112.8706341  24.5256470 169.7560165 113.2735244  23.8662767
 169.4912441 113.2995337  25.3448927 170.1640796 119.9330939  29.1980622
 169.2248158 119.9626187  29.4815658 170.0381223 119.9125371  28.2184389
 168.8272975 116.4334515  27.9073522 168.3909759 117.3115364  27.8589147
 168.0535382 115.8597365  27.7027519 174.7328267 120.9475744  19.4465324
 175.4109370 121.3161010  18.8643855 174.6956316 121.6233034  20.1531264
 171.0648169 122.2644603  30.2253483 171.0162193 122.8053602  29.4007877
 170.7175032 121.4088921  29.8735339 167.1815813 114.7713080  18.2835544
 167.2777305 115.4901573  17.6241485 167.1659728 113.9892882  17.6923420
 164.6208814 117.9459621  24.4021510 164.5372395 118.0394303  23.4238703
 165.3649290 117.2985044  24.4369608 165.8165945 119.7773191  20.3192373
 165.6145001 120.0205573  19.3859783 166.7594815 119.5560782  20.2453568
 175.5244356 123.4464487  27.0240190 175.7093475 122.8607157  27.7720521
 174.8463361 124.0438124  27.4190106 170.4027758 123.7247640  18.1950441
 170.0901174 122.8399843  18.4513014 169.6245339 124.2734337  18.4313803
 165.0647582 119.6608802  26.5375454 164.8663820 119.0825009  25.7655350
 165.7094167 119.0898303  27.0136354 169.8343877 108.4680844  21.6990850
 169.3662087 109.3028595  21.5288047 170.4102299 108.7384596  22.4523041
 173.3655043 111.4308726  26.8462262 172.8805077 111.3900026  27.7002348
 173.1414895 110.5461965  26.4819752 172.5824833 107.9801155  16.4466457
 171.8350529 108.1005843  17.0707845 172.7441877 107.0232910  16.5369580
 171.9083304 109.1470578  23.3498685 172.0993930 110.0643112  23.0475184
 172.5258497 108.6442801  22.7838377 169.3245339 113.4103660  19.6213346
 168.8676208 112.7879884  20.2455712 168.5314518 113.8678506  19.2600345
 171.9040066 114.4241494  29.6988777 171.8351692 113.4502899  29.6005837
 172.4525911 114.6477196  28.9329341 175.6563211 112.2390759  19.9364176
 175.1978054 112.6699511  19.1959280 175.9385988 111.4039378  19.5287396
 167.4240912 110.9021458  28.4343864 166.7828767 111.6450187  28.5389251
 166.7865122 110.1508889  28.3904220 173.5678569 110.5590966  31.1160997
 173.0163845 110.0026933  31.7369988 174.0883829 111.0437851  31.8083031
 164.4425031 108.5106701  21.7567740 164.1538705 109.1406531  22.4467840
 164.9986866 107.9017502  22.2983944 164.9159127 112.4329632  12.9477927
 164.7248863 113.2762767  13.4082218 164.1306985 112.3680255  12.3649388
 175.4675163 114.3443618  24.7679624 174.8047387 114.8749505  24.2859108
 175.5320600 113.5708281  24.1694135 172.3760622 111.5670365  22.1699909
 172.4869497 111.2355445  21.2544279 173.2856804 111.9071190  22.3425918
 167.8275131 111.6325471  20.9048046 167.4351760 111.9326015  21.7569352
 167.0681330 111.1177202  20.5484147 172.3002516 112.3641347  15.7596484
 172.1965775 112.4669519  16.7398688 171.9011593 113.2149090  15.4705462
 175.8504220 110.0671751  23.5180129 176.6957599 109.8739236  23.9455177
 175.3290357 109.2709047  23.7775819 171.2604477 114.6568054  14.5834107
 170.8240077 114.1440072  13.8622807 172.0179974 115.0369507  14.0815156
 166.8090396 118.4540284  28.2864771 166.3267035 117.8628714  28.9138658
 167.0405153 119.1868413  28.9044907 172.8785822 115.3335826  24.1536092
 172.9568406 114.8142321  24.9931667 172.2632447 116.0288549  24.4468174
 165.6777759 110.1431132  19.9998250 165.2627852 109.5042570  20.6313188
 165.8727655 109.5467039  19.2577739 170.2267607 114.1365337  26.7421550
 170.1016275 115.0403075  27.0970317 171.2117621 114.0886571  26.7396742
 169.1867136 118.7895732  17.2077535 168.4224151 118.1705533  17.1256476
 169.8805982 118.2286046  16.7818528 174.9812810 109.3634605  16.8664120
 174.1066750 108.9327507  16.8054041 175.0234014 109.8360613  16.0237782
 174.8097279 117.7704255  28.8899802 174.9644516 116.8529383  28.6022198
 173.8934216 117.7050948  29.2324618 169.3664538 118.3351843  20.9636152
 169.6968027 117.4632333  20.6368988 168.8923276 118.0124641  21.7759337
 174.2141913 119.7252460  16.0766281 174.2519281 120.5782590  15.5878607
 173.3523998 119.8202042  16.5258758 166.3139268 115.3104950  27.4368822
 165.8356998 115.8553442  28.1001219 166.1765970 114.4182838  27.8316958
 169.6541510 115.9426076  30.5191221 169.4747247 116.1972984  29.5851937
 170.4789408 115.4178091  30.3818847 175.2177064 120.5000640  28.7671790
 175.1004471 119.5285131  28.6777733 174.4858359 120.7075684  29.3841403
 172.5269160 119.5315696  18.6606603 173.2445163 120.0867582  19.0367562
 171.7409314 120.0467838  18.9343852 164.7341714 114.7702953  14.4306105
 165.7074012 114.8228237  14.5647420 164.5631736 115.6496993  14.0413370
 172.2909384 116.8602658  18.3534359 172.4176191 117.8207593  18.5443249
 171.8046811 116.5883404  19.1569124 174.0355434 122.1179970  25.2561559
 174.6220463 122.5917592  25.9025693 174.6482216 121.3907531  25.0002733
 168.3305133 106.6940752  18.7274339 167.7963507 106.2859408  19.4393511
 167.6168225 107.0105824  18.1373192 175.7973390 120.2730687  24.1928012
 176.1369782 119.4251240  24.5160768 176.6082500 120.7185905  23.9035413
 165.8320055 124.6396829  14.7518161 165.9839528 125.3764268  14.1082328
 165.5981457 125.1743020  15.5417433 165.6510780 108.7787317  28.3974077
 164.7704778 108.7352248  28.8069032 166.1068389 108.0507772  28.8941017
 165.3202179 122.4918497  29.0834178 165.3828888 121.5295339  28.9420848
 164.4576665 122.6737466  28.6378828 173.4206653 121.0078411  30.8393299
 173.0625462 120.2034994  31.2968929 172.5717300 121.4507514  30.6177464
 171.5476048 121.5677136  15.3519899 171.3156453 122.3469442  14.7931241
 170.6434617 121.2751857  15.6009508 167.2001002 117.0215784  16.4358065
 166.3962300 117.5310388  16.1924464 167.6352673 116.9606638  15.5570400
 174.0302111 122.0304011  14.6316621 174.0797129 121.7364670  13.6953781
 173.0858416 121.7928331  14.8217509 171.7992820 112.5279227  18.3896671
 171.0323735 112.8504259  18.8993682 172.0736977 111.7609230  18.9332009
 172.9537009 114.0544805  26.5883310 173.7726785 114.3998193  27.0126406
 173.1805639 113.0850852  26.5929786 172.9250503 124.3293448  18.9590609
 173.3574031 124.2494162  18.0681437 172.0104112 124.0507248  18.6930587
 170.0971058 110.4254813  15.5620335 170.9664149 110.8650254  15.4490663
 169.8772389 110.7138507  16.4740959 168.8686699 117.2310912  14.1670767
 169.6779953 117.0884730  14.7062090 169.1424319 116.7849956  13.3326703
 167.4670957 114.3513336  14.5953564 167.3861008 113.3670477  14.6415383
 168.4358665 114.4399316  14.6803475 168.6274346 124.8807698  22.2964617
 169.4084055 124.3383106  22.5098903 169.0641434 125.7121994  21.9986741
 165.3286738 120.6655290  17.7511597 164.4410092 121.0978780  17.7091605
 165.8846884 121.4125483  17.4291095 167.6535553 123.7674498  31.4584288
 168.5857852 123.6528657  31.6989584 167.2292441 123.8110281  32.3344622
 171.1911269 123.6520903  13.6920260 171.9457183 124.2208939  13.3830426
 171.0841322 123.1145184  12.8595236 176.5777877 119.9574710  31.2629175
 176.0977634 120.0436292  30.4238588 176.0860523 119.2469554  31.7055603
 165.4577758 116.7018701  29.8518174 165.9938784 115.9710332  30.2449671
 164.8687164 116.8984477  30.6143985 172.3666438 118.8753094  13.2914142
 172.1078555 118.3258645  14.0459729 172.3233270 118.2288572  12.5586757
 172.1272381 117.9152154  29.4846872 171.4149688 118.5929989  29.4774183
 172.0731984 117.6176823  28.5435000 175.3200971 117.9244134  14.3219168
 174.8328215 118.5663722  14.8878438 176.0942024 117.7469349  14.8799234
 167.0574853 114.7007954  30.7031610 167.1654516 114.5580822  31.6770993
 168.0053980 114.8446437  30.4712451 170.9181761 116.9528903  16.0047456
 171.5017365 116.8910193  16.8031087 171.1133360 116.0660188  15.6112034
 169.1242604 112.9993276  29.0226444 168.6548532 112.1892056  28.7415893
 169.4986300 113.2965880  28.1682896 173.4312087 116.0261023  13.5566346
 173.8511032 115.7151100  12.7438692 174.0865640 116.6941474  13.8619757
 169.7410640 109.5882170  29.0356226 169.7629038 109.0675903  28.1899995
 168.9059725 110.0948040  28.8659941 172.4422083 108.9641679  26.0140485
 172.1636775 109.0763665  25.0731004 171.6217569 108.5901991  26.3877783
 172.3458634 117.3714856  26.8610446 173.1350532 117.7826557  26.4843573
 171.6737150 117.5828826  26.1752813 175.2551909 114.9868530  27.8119008
 175.8125223 114.3865537  28.3297415 175.6827981 114.9364830  26.9338825
 169.7553770 113.1159735  12.8901044 169.4844163 112.1706245  12.9480324
 169.6515493 113.2406147  11.9126128 170.8436120 123.7176528  27.9500044
 169.9387723 123.9990960  27.7307110 171.0537173 123.1716414  27.1531666
 171.9827791 111.5932249  29.1973035 172.5441514 111.2368805  29.9260446
 171.2055227 111.0097354  29.2726471 168.9670437 110.4845393  12.8671809
 169.2847748 109.9851850  12.0924781 169.5480381 110.1323115  13.5691999
 173.4633906 124.8204674  28.1008156 173.4281561 125.6431573  28.6236929
 172.5220608 124.5633044  28.0859643 172.1069198 108.9885236  13.8860369
 171.4709659 108.3607352  13.4871781 172.1937351 108.6100987  14.7866298
 173.8871316 124.1701414  16.4534663 174.6160859 124.6746773  16.0567209
 173.8799866 123.3797415  15.8650828 167.9067047 119.7802599  13.6973175
 168.2908136 120.2851924  14.4452930 168.2508945 118.8817215  13.8999187
 164.9739783 122.2984712  21.1491662 165.3168287 121.3835397  21.0666707
 165.2344101 122.4992083  22.0775071 169.9916539 120.4313284  19.2401981
 169.7305771 119.8242031  19.9722580 169.7180090 119.8689339  18.4743162
 165.1460906 123.2850151  23.6555426 164.9526942 123.4800532  24.5977204
 165.5572204 124.1441766  23.3957372 165.1490599 115.6533884  20.0771457
 164.4312248 115.6232954  19.4075151 165.9096183 115.3758135  19.5171115
 166.4536316 115.9655460  24.7284728 166.4638621 115.7531995  25.6913814
 166.1105818 115.1290029  24.3692075 165.7088258 112.9995734  28.8610871
 164.8596046 112.7886757  29.3165513 166.1941259 113.4039774  29.6223248
 164.4535879 112.6687997  16.3044515 163.6972788 112.8495932  16.9058504
 164.4012805 113.4551115  15.7212220 167.0938113 111.6870479  14.4040806
 167.6919823 111.1647579  13.8189207 166.3079129 111.7564799  13.8107439
 166.4409110 108.1174839  13.2878164 167.1710643 108.3445288  13.9163721
 166.9564124 108.0110356  12.4657930 166.2315665 106.9649410  23.1694495
 167.1141450 106.6485148  22.8610916 166.4585831 107.2477309  24.0782851
 166.0388978 107.7409301  25.8684086 165.9760862 108.0683857  26.7953968
 165.4371756 106.9575251  25.9427643 167.5101261 120.4912605  29.9591874
 167.6204887 120.1920569  30.9051889 167.4131661 121.4494653  30.1122685
 171.3593202 122.1973502  25.7666367 171.1252942 122.4863601  24.8584731
 172.3385425 122.0989936  25.6555528 173.9011275 108.3515671  29.6055261
 173.8328115 109.1562440  30.1791714 174.4448983 108.7093706  28.8830906
 166.9759977 106.7550188  29.5196051 167.2145781 106.1438248  28.7768209
 167.1474061 106.1301500  30.2713669 167.3787852 123.5882755  27.6995900
 166.6299684 123.2128401  28.2273687 167.4455089 122.8730601  27.0176904
 167.3228158 121.4134049  26.0712956 166.5086164 120.8724762  26.0665829
 167.6078801 121.3095316  25.1324002 170.8795809 123.0465312  23.1177680
 171.1640240 122.2954992  22.5667361 171.7310286 123.5406641  23.1922679
 173.4397513 123.9896158  23.4289190 173.9209273 123.6578320  22.6432900
 173.7425530 123.3361369  24.1033260 174.4988461 107.8368031  24.3401355
 173.9310703 108.0780893  25.0970289 174.1413116 106.9571551  24.1142308
 165.7414740 123.9204057  19.0959031 165.5176952 123.3469926  19.8718276
 164.8310820 124.2190457  18.8620055 166.1008340 107.9486334  16.7312383
 166.8616722 108.2485495  16.1858484 165.4512903 108.6521581  16.5262653
 172.3038123 110.1817067  19.7567240 171.7196259 109.7089505  19.1155065
 172.6709918 109.3896861  20.2230395 166.7995035 122.8021058  16.8836883
 166.5599036 123.4558279  16.1989015 166.5131938 123.2912380  17.6935108
 168.3191937 108.4069260  15.2055212 168.9355677 107.6377355  15.3375326
 168.9677281 109.1380792  15.3633100 170.5277304 108.5387518  18.3101087
 169.8350011 107.8733737  18.5158847 169.9545380 109.3320763  18.1797109
 173.1711076 124.9823968  31.2091970 173.8546748 124.3511379  30.9320796
 173.5085111 125.8086601  30.7989924 170.4508528 107.7541177  30.9454383
 170.1811841 108.2834291  30.1696363 171.0014958 107.0726801  30.5368792
 169.9841132 125.1109807  15.6650008 170.4425261 124.6077257  14.9550513
 170.2081252 124.5627283  16.4410426 168.8651310 121.1608479  15.8952280
 168.1943932 121.7190899  16.3414110 168.8804396 120.3848375  16.4963471
 174.4324670 116.8789649   3.9009691 173.6669433 116.3419496   4.2024255
 175.1614734 116.2582111   4.1251871 168.4335040 117.0357079   4.6869190
 167.7516203 116.5754208   5.2182501 169.0748195 117.2756483   5.3813960
 168.7223463 121.1825815   5.0608720 169.4656287 120.6273754   4.7321263
 168.9512623 122.0348306   4.6537209 164.6966519 114.1647465   3.8139598
 165.3488965 113.4659721   4.0667250 165.2958117 114.9100837   3.6543554
 173.5641378 119.4463465   3.9767020 173.8912448 118.5275973   3.8149643
 174.3539168 119.8250191   4.4154524 166.0695424 110.3281455   6.1868261
 165.9779460 109.3876904   6.4615894 165.3226303 110.7231956   6.6881855
 175.1646897 112.3068952   3.6822270 175.4265902 111.5179512   4.2319273
 175.9199089 112.3365814   3.0731396 166.6502294 112.5163523   4.6814197
 167.5102095 112.6869713   5.1379866 166.3839824 111.6929557   5.1549342
 170.9540692 113.4372388   4.1850920 171.6204173 114.1096762   4.4287717
 171.5387915 112.6935869   3.9218177 169.4494103 108.2332628   7.9419330
 169.2894306 108.9126244   7.2330240 168.6769500 107.6599303   7.7887558
 170.5730440 118.1011350   6.1945759 170.1728194 118.7424228   6.8348830
 170.7324147 118.7173674   5.4424071 168.7697518 110.1375011   6.2130191
 168.9998479 111.0899084   6.1290758 167.7884658 110.2026781   6.1854814
 169.7134912 120.1202588   7.7894048 170.2895624 120.8632517   7.4802651
 168.8316407 120.5330054   7.6281470 172.3158651 107.7791809   2.3353380
 172.4918159 107.4370252   1.4518406 171.3452760 107.9165019   2.3059870
 170.9421274 119.9143156   4.1083098 170.5915240 119.3415392   3.3804060
 171.9098332 119.7226988   3.9959456 169.0287328 112.8557237   5.9249813
 169.6921585 113.1104118   5.2278905 169.4442041 113.3184504   6.6937457
 170.1609641 119.9240849  10.4243821 169.2246516 119.9982155  10.7154697
 170.0230891 119.9108323   9.4454179 168.8632857 116.4294633   9.1179801
 168.4507291 117.3210378   9.0947822 168.0602482 115.8819010   8.9504094
 171.0754818 122.2584255  11.4401592 171.0058861 122.8026668  10.6181668
 170.7283208 121.4020528  11.0911610 164.6798361 117.9212351   5.5328765
 164.6284632 118.0481530   4.5544855 165.4117554 117.2671627   5.5714393
 175.5059229 123.4753406   8.2444855 175.8113432 122.9945598   9.0260422
 174.8275555 124.0695547   8.6428474 165.0285289 119.6031158   7.7777416
 164.8552006 119.0546137   6.9820455 165.6969255 119.0466287   8.2321206
 169.7473000 108.4445959   2.9129149 169.1244898 109.1795393   2.6874048
 170.1502706 108.8205968   3.7249576 173.3595620 111.4711516   8.0360227
 172.8918428 111.4372040   8.9005919 173.1451329 110.5727709   7.6970485
 171.8685913 109.0933684   4.7051603 172.1501721 109.9718576   4.3614234
 172.2311924 108.5171719   3.9926567 171.8531114 114.4278853  10.9439262
 171.8132222 113.4586457  10.8051706 172.5164991 114.6869729  10.2918601
 167.4425097 110.9071467   9.6616324 166.8067308 111.6553141   9.7620769
 166.7984762 110.1612126   9.6136681 173.5620213 110.5662753  12.3510174
 173.0078712 110.0006947  12.9599110 174.0781571 111.0427677  13.0524959
 163.7178217 108.4832441   3.3531240 163.8451212 109.3784854   3.7309787
 164.5549398 108.0538048   3.6088089 175.4226572 114.6225898   5.1339130
 174.5144881 114.6624548   5.4708171 175.3957516 113.7827498   4.6267134
 172.6225688 111.4043339   3.4253544 172.6877452 111.1113428   2.5041991
 173.5373790 111.7442048   3.5728043 168.0435834 110.5282707   2.6634258
 168.1451095 111.3568598   3.1571875 167.1101985 110.3205366   2.8090036
 175.9056931 110.0979280   4.9243973 176.7837108 109.7741198   5.1707154
 175.3545218 109.3129043   5.1640484 166.8551606 118.4415187   9.5136941
 166.3481135 117.8798766  10.1458575 167.0798526 119.1936541  10.1116114
 172.5383586 115.4065438   5.3745783 172.6635403 114.9762790   6.2563507
 171.8712769 116.0771769   5.6084672 170.2857808 114.1667100   8.0140312
 170.1077397 115.0622947   8.3675728 171.2657334 114.1654509   8.0135582
 174.7550640 117.7395459  10.1385108 174.8800572 116.8038734   9.9038741
 173.8302479 117.7241248  10.4690825 169.6633307 118.1100345   2.5347597
 169.2936912 117.6704692   1.7589867 169.1629485 117.6624098   3.2582693
 166.3414089 115.3389908   8.7652210 165.8641114 115.8754509   9.4388458
 166.2041294 114.4419333   9.1493065 169.6138356 115.9294369  11.7488397
 169.4674447 116.2122130  10.8170060 170.4395938 115.4014953  11.6203975
 175.2201501 120.4565676   9.9898868 175.0817177 119.4887678   9.9054120
 174.4789611 120.6898257  10.5850711 173.9953670 122.0427311   6.6009349
 174.5840073 122.5297456   7.2372445 174.6229072 121.3391076   6.3216319
 175.8469358 120.2935124   5.4086877 176.2500103 119.5047982   5.8034412
 176.6267498 120.7751054   5.0881891 165.6722942 108.8020649   9.6392236
 164.7768760 108.7486893  10.0115220 166.1109549 108.0631337  10.1325255
 165.2730547 122.5101332  10.2707330 165.2948201 121.5523389  10.0890860
 164.4219265 122.7441920   9.8243758 173.4267787 121.0020124  12.0531603
 173.0598152 120.2039354  12.5141707 172.5830521 121.4527754  11.8274580
 173.0964089 114.0985172   7.6820836 173.8535560 114.4006683   8.2303849
 173.2496662 113.1166139   7.7358953 168.6821379 124.8896419   3.7367120
 169.4701906 124.3482333   3.9280182 169.1050224 125.6858605   3.3407105
 167.6323762 123.7387614  12.6891542 168.5652053 123.6208512  12.9237290
 167.2151698 123.8033866  13.5673107 176.5772647 119.9388672  12.4712650
 176.0932337 120.0644868  11.6389946 176.0545678 119.2499714  12.9094524
 165.4530718 116.7075074  11.0945093 165.9958070 115.9912856  11.5048563
 164.8620224 116.9150817  11.8541384 172.0878688 117.8867020  10.6952784
 171.3892676 118.5793392  10.6970600 172.0348384 117.6093231   9.7484373
 167.0515975 114.7095489  11.9483806 167.1656620 114.5482240  12.9183215
 167.9917005 114.9121388  11.7237643 169.1462759 112.9693007  10.2562948
 168.6620915 112.1706665   9.9678389 169.5195100 113.2736234   9.4047944
 169.7316299 109.5608121  10.2807082 169.7275854 109.0267313   9.4419807
 168.9102998 110.0893434  10.1100906 172.4437409 108.9743629   7.3158893
 172.1588677 109.0578358   6.3689537 171.6332765 108.5852900   7.6940296
 172.3492930 117.3866048   8.0683916 173.1140355 117.8667764   7.7211637
 171.6697019 117.5980856   7.3894710 175.2673238 114.9451893   9.2587651
 175.7178506 114.3326673   9.8614571 175.9638580 115.1305938   8.6079490
 170.7976957 123.7212509   9.1892183 169.8807769 123.9772311   8.9841926
 171.0077763 123.1786848   8.3903721 172.0182421 111.6154382  10.4119774
 172.5668914 111.2618129  11.1528961 171.2271709 111.0522500  10.4965761
 173.4394891 124.8201035   9.3403683 173.3983843 125.6446648   9.8600422
 172.4983295 124.5659122   9.3100237 164.9388358 121.6720282   2.9765334
 165.6797386 122.0032266   2.4454747 165.1054087 122.1651718   3.8218646
 165.3107693 123.3735579   4.9758693 165.0005324 123.6514303   5.8643057
 165.6303894 124.2400219   4.6354172 166.3987383 115.8007179   6.0741355
 166.4393861 115.7707566   7.0624118 166.1208754 114.8842744   5.8942547
 165.7324276 112.9937675  10.0975306 164.8771831 112.7780107  10.5379844
 166.2064625 113.3922869  10.8689064 166.2231380 107.0932548   4.3729445
 167.1188241 106.7663956   4.1128032 166.4086087 107.3822464   5.2889079
 166.1076380 107.7285806   7.1238386 166.0331615 108.0758842   8.0412457
 165.4834476 106.9643873   7.1954821 167.5397565 120.4827832  11.1819185
 167.6359687 120.1976498  12.1325900 167.3989321 121.4375206  11.3196092
 171.3208999 122.1710672   7.0305337 171.1038186 122.4854686   6.1262416
 172.2985433 122.0539395   6.9297722 173.8821459 108.3621715  10.8281003
 173.8114021 109.1701535  11.3961718 174.4543290 108.7067046  10.1209029
 166.9737233 106.7465810  10.7588671 167.2393697 106.1417130  10.0193063
 167.1055999 106.1129391  11.5090530 167.4540789 123.5395051   8.9936147
 166.6663853 123.2013602   9.4885779 167.4952980 122.8378010   8.2953345
 167.3121112 121.3922899   7.3261619 166.4693922 120.9029432   7.2705012
 167.6165315 121.3207700   6.3882624 170.9137218 123.0630564   4.3905552
 171.1685160 122.2583909   3.9053414 171.7825231 123.5252265   4.4398870
 173.4754035 123.9989643   4.8130940 174.2689064 123.9089253   4.2646953
 173.6858881 123.3682050   5.5417022 174.5133982 107.8861475   5.7332824
 173.9198226 108.1795080   6.4541290 174.0438470 107.0890087   5.4259079
 173.1994813 124.9743098  12.4621327 173.8906334 124.3569443  12.1740339
 173.5087500 125.8054232  12.0399339 170.4294940 107.6845712  12.1302609
 170.1530157 108.2555150  11.3847295 171.0767518 107.1075590  11.7016708
 175.8167019  96.1946947 189.7232341 176.0092226  95.2625493 189.5109955
 175.5061093  96.5080120 188.8370095 174.4734447  97.9975481 191.2537157
 174.0980336  97.2458265 191.7344882 175.0744359  97.5209728 190.6292673
 168.5175890 102.3063187 192.2868800 169.3738670 101.8686112 192.0992382
 168.7812320 103.2412261 192.2248152 167.0155191  93.4616270 185.9868909
 166.0336258  93.5757091 185.9202436 167.1788371  93.1628446 185.0519077
 164.4599694  95.0370239 191.2255181 165.3113200  94.6674050 191.5371163
 164.7864842  95.6474395 190.5243859 174.7316710 104.4433390 189.3973226
 174.0571985 104.9226447 188.8633548 175.0180645 105.1417947 190.0000343
 173.4569308 100.4435861 191.6945375 173.7298585  99.5024279 191.5512873
 174.3189721 100.8806893 191.6311088 174.7768930  93.1349327 191.3060011
 175.5409847  93.4453672 191.8114183 175.1089997  93.2695317 190.3842123
 169.1157502  92.0998117 187.0721392 169.3499643  92.7674518 187.7492662
 168.3015358  92.5293816 186.7061823 166.6982298  93.6365897 192.2908616
 167.4541476  94.0341340 192.7486888 166.4643767  92.9048513 192.8812617
 171.0861471  95.2589019 191.4136849 171.3457689  95.3290715 192.3415984
 171.3704293  94.3361955 191.2136639 175.5697591  99.5615620 186.9189966
 175.1292203 100.0242054 186.1692874 175.3113191 100.1526920 187.6539803
 164.9896585  99.8996012 184.8991472 164.6930152 100.4858181 184.1687708
 165.1511383 100.5825414 185.5963032 172.4840205  88.8303513 189.8093623
 172.6864501  88.1610613 189.1163279 171.5073679  88.8430215 189.7538572
 174.8050926  96.9894699 187.3639973 173.8597296  97.2508660 187.2635351
 175.2277063  97.8372907 187.0806182 174.6642556  92.8472261 183.5716330
 173.8047758  93.1013034 183.9877006 175.2448301  93.5343417 183.9281154
 170.4534613  97.0739786 189.4206176 170.1006979  96.3240339 188.8891186
 170.7592891  96.5590051 190.2117377 171.0471662 101.5619220 191.3840287
 170.7027107 100.8491569 190.8033959 171.9562835 101.1952722 191.5521820
 174.8597156 102.0346004 188.2683030 175.5251622 102.3201647 187.6217650
 174.8000314 102.8581308 188.8194756 167.1902114  96.0088975 187.2163324
 167.2700967  96.7491938 186.5757542 167.1513396  95.2484456 186.5990925
 165.6997599 101.0284039 189.1871476 165.4713509 101.2818813 188.2578107
 166.6629668 100.9407107 189.1063354 170.3905358 104.9173416 187.1206637
 170.1182035 104.0310949 187.4214769 169.6134152 105.4511740 187.3881875
 169.7818518  89.5771563 190.5450251 169.4040990  90.4375512 190.3055589
 170.3513828  89.8323574 191.3073671 172.6398740  89.2028217 185.4191173
 171.8709356  89.2479107 186.0227594 172.8429860  88.2482892 185.4500754
 171.7590567  90.2237323 192.2740352 171.9667497  91.1566927 192.0678104
 172.3716181  89.7577487 191.6776449 169.3054062  94.5877812 188.5052312
 168.8292931  93.9833520 189.1346471 168.5259546  95.0696957 188.1447024
 175.6191587  93.5252083 188.7556657 175.1499246  94.0695735 188.0985502
 175.7623455  92.7048139 188.2453463 164.3983962  89.7825109 190.7253909
 164.1309482  90.4299238 191.4082875 165.0668929  89.2628416 191.2425118
 164.8878773  93.6417187 181.9527551 164.7253098  94.5132764 182.3692106
 164.1207910  93.5914106 181.3439696 172.1430654  92.7267213 191.1284109
 172.1681266  92.3378470 190.2218968 173.1147340  92.8861585 191.2524922
 167.8292320  92.9013197 189.9038342 167.3881553  93.1487263 190.7441959
 167.1239572  92.3481758 189.4979752 172.3204399  93.5790696 184.7311923
 172.2142620  93.6863069 185.7093552 171.9231769  94.4282627 184.4349733
 171.2681688  95.8693871 183.5665564 170.8318777  95.3709984 182.8359835
 172.0399536  96.2390539 183.0750950 165.7483709  91.3378027 188.9683851
 165.3055974  90.7051632 189.5858389 165.9407370  90.7403228 188.2240422
 169.1919784 100.0158125 186.1696054 168.4254994  99.4024674 186.0774976
 169.8854194  99.4563885 185.7406652 174.8923784  90.8189830 185.9797444
 174.0824147  90.2825996 185.8706603 175.0139755  91.1603707 185.0802371
 169.5655478  99.6992517 189.8720864 169.8875433  98.8046142 189.6054323
 168.7856881  99.4543926 190.3941617 174.2354542 100.9543789 185.0391285
 174.3011621 101.7985795 184.5344027 173.3496698 101.0626416 185.4358894
 172.5044828 100.7565134 187.6818274 173.2711736 101.2825694 187.9967068
 171.7675616 101.3583407 187.9073970 164.7450346  96.0034614 183.3946593
 165.7169661  96.0726083 183.5287604 164.5602035  96.8806668 183.0040217
 172.2791672  98.0972306 187.3355923 172.4216306  99.0582926 187.5223867
 171.7833138  97.8411257 188.1373022 168.2902899  87.9210823 187.6595141
 167.7396368  87.4758725 188.3367682 167.5887437  88.2705845 187.0725976
 165.8169621 105.8469866 183.6998464 165.9812005 106.6036951 183.0833014
 165.5201662 106.3491780 184.4868559 171.5579319 102.7648940 184.3178488
 171.3407091 103.5559085 183.7686630 170.6475590 102.4894092 184.5647106
 167.1983812  98.2477201 185.4139030 166.4019414  98.7662560 185.1625619
 167.6394927  98.1819907 184.5372467 174.0433666 103.2414919 183.5919306
 174.0938682 102.9596654 182.6512828 173.0998161 102.9984549 183.7778562
 171.8292633  93.7535251 187.3683806 171.0602429  94.0836147 187.8679059
 172.0620418  92.9564020 187.8840239 172.8798423 105.6714098 187.8501233
 173.3126902 105.5567481 186.9632593 171.9767925 105.3398687 187.6061981
 170.0793510  91.6450127 184.5255207 170.9666490  92.0408128 184.4004046
 169.8845393  91.9406589 185.4399889 168.8598646  98.4438350 183.1469634
 169.6734219  98.3044912 183.6800634 169.1338887  98.0086481 182.3065360
 167.4850406  95.5632778 183.5731471 167.4057376  94.5783543 183.6034746
 168.4580663  95.6490376 183.6024110 168.4073587 106.0320785 190.8699312
 169.1288192 105.3911063 191.0518926 168.9445360 106.8349059 190.6716208
 165.3042244 101.9018845 186.6713571 164.4105734 102.3226166 186.5930053
 165.8586757 102.6539152 186.3557340 171.2104993 104.8687777 182.6763114
 171.9538108 105.4467522 182.3589083 171.0892325 104.3402223 181.8403324
 172.3655677 100.0924477 182.2462489 172.1233986  99.5087020 182.9796768
 172.3132557  99.4789860 181.4857686 175.3045846  99.1221504 183.2814855
 174.8314186  99.7727594 183.8478884 176.1317528  99.0192258 183.7770316
 170.9123209  98.1700616 184.9862396 171.5032993  98.1121324 185.7790905
 171.1135963  97.2880225 184.5864611 173.4229236  97.2091695 182.5340227
 173.6827524  97.0466783 181.6166148 174.1185917  97.8454326 182.8159466
 169.7328501  94.3461527 181.8651383 169.4815088  93.3953351 181.9162801
 169.6421839  94.4716275 180.8865383 168.9621825  91.7048453 181.8253563
 169.2732560  91.2234574 181.0356935 169.5539759  91.3396747 182.5114237
 172.0954401  90.2339419 182.8861371 171.4697678  89.5934702 182.4911284
 172.2248624  89.8376595 183.7733518 173.8747550 105.4033113 185.3784447
 174.6512576 105.8634059 185.0193421 173.8738175 104.5954163 184.8134869
 167.8921043 100.9913510 182.6653253 168.2808231 101.5095173 183.4021065
 168.2449142 100.0985361 182.8755110 165.1404900 103.4892460 190.2976847
 165.2438786 102.5680408 189.9654105 165.8224846 103.5037994 190.9900499
 169.9793440 101.8092683 188.0655642 169.8335911 101.2067693 188.8298875
 169.7280119 101.1921834 187.3348049 165.1166872  96.7098807 189.0716917
 164.4159601  96.7620837 188.3821533 165.8954545  96.5242375 188.5007850
 164.4420155  93.9179328 185.2796492 163.6793266  94.1614530 185.8470713
 164.4267896  94.6623390 184.6408814 167.0923724  92.8979482 183.3753356
 167.6921926  92.3797781 182.7876591 166.3061115  92.9671251 182.7828659
 166.4374501  89.3257982 182.2757663 167.1731580  89.5468851 182.9003627
 166.9482900  89.2127627 181.4515512 166.3535907  88.5647734 192.1025240
 167.0593035  88.0842664 191.6054861 166.4662986  88.1819676 192.9837094
 170.4691237 104.2453920 191.5826158 170.6992687 103.3043496 191.3852419
 171.3028973 104.5470529 191.9743846 165.7596439 105.1442458 188.0793164
 165.5205166 104.6605738 188.9006890 164.8588654 105.4079322 187.7764318
 166.1457905  89.2715843 185.8119795 166.8916226  89.5125318 185.2184241
 165.4852188  89.9417249 185.5419774 172.2162861  91.3655154 188.7560416
 171.6248098  90.8809863 188.1268743 172.7014481  90.5861610 189.1214926
 166.7958124 104.0186450 185.8463622 166.5726906 104.6846522 185.1686613
 166.5324244 104.5090654 186.6626436 168.3120611  89.6204470 184.1898725
 168.9415307  88.8607131 184.3197091 168.9557983  90.3612913 184.3227050
 170.4865017  89.7482768 187.3175151 169.7909797  89.0712531 187.4730887
 169.9126457  90.5331227 187.1509311 169.9896272 106.3400250 184.6333575
 170.4550702 105.8280238 183.9343047 170.1965383 105.7931470 185.4163739
 168.8585714 102.3850310 184.8427514 168.2061947 102.9581041 185.2982735
 168.8707626 101.6127714 185.4475738 175.5527960  96.3484599 170.9725885
 175.9836021  95.4828050 170.8946309 175.2794087  96.5009475 170.0391478
 174.3701005  98.1537001 172.5854516 173.7988470  97.4830332 173.0097043
 174.8936417  97.5659812 171.9838123 168.4884570  98.4968498 173.4899866
 167.7831266  98.0111548 173.9685519 169.1331559  98.6270972 174.2133508
 168.7887267 102.3763979 173.9967926 169.5029668 101.7847303 173.6623780
 169.1065182 103.2319095 173.6574202 167.0205155  93.5416539 166.9240547
 166.0328086  93.6166372 166.9362809 167.1173709  93.1134240 166.0325140
 164.6259616  95.2790481 172.6329324 165.4098734  94.7137393 172.7906015
 164.9413926  95.8219007 171.8820443 174.5519686 104.6444961 171.0904574
 173.9261830 104.9474325 170.3845383 175.0865725 105.4484255 171.1962811
 173.5090539 100.6644898 172.9743079 173.8419564  99.7577009 172.7550424
 174.3031333 101.0251432 173.4196616 166.0478111  91.5932977 175.1207508
 165.9693927  90.6596576 175.4189841 165.3369487  92.0029307 175.6643348
 174.9115165  93.6274011 172.8024262 175.2995009  92.7843115 173.1490112
 175.2904635  93.6162013 171.8956529 169.0494541  92.1082962 168.0580053
 169.2399927  92.6733409 168.8339023 168.2450499  92.5727266 167.7172223
 166.7713239  93.6350721 173.4308461 167.5918881  93.8668510 173.9305549
 166.4496739  92.8929292 173.9955440 171.0041612  95.0804578 172.9089285
 171.7691966  95.5295946 173.3340091 171.4267843  94.2200718 172.6787736
 169.5000327  89.4867578 176.8818650 169.3033756  90.1567048 176.1739916
 168.7180613  88.9158674 176.7845289 175.5614514  99.5450166 168.0969099
 175.1151793 100.0412381 167.3742388 175.3349400 100.1064727 168.8595081
 170.5832995  99.3401350 175.1695453 170.1943701  99.9940362 175.8015064
 170.7285829  99.9378823 174.3988492 168.7660177  91.3625239 175.1332090
 169.0367243  92.2950351 174.9803515 167.7894043  91.4689073 175.1253522
 169.7368463 101.3829677 176.7592144 170.3183664 102.1185813 176.4448727
 168.8577550 101.7959700 176.5841267 164.9429694  99.8937565 166.1508783
 164.6492159 100.4676634 165.4070294 165.0970810 100.5914513 166.8355864
 172.4901099  88.8940532 171.0136097 172.6364085  88.1766520 170.3649254
 171.5172798  88.9041789 171.0649573 174.7781913  96.9478830 168.4615956
 173.8441616  97.2535829 168.4289229 175.2299632  97.7947160 168.2308607
 174.6138027  92.8746440 164.7816498 173.7790525  93.1397655 165.2295038
 175.2359240  93.5151464 165.1566262 170.5243024  97.0289155 170.6306007
 170.1869287  96.2410507 170.1468803 170.6889937  96.6173929 171.5079580
 170.8979131 100.9945156 173.0114189 170.6047701 100.4969990 172.2204745
 171.8812814 100.8767712 172.9240577 169.1495514  94.0850218 174.7295567
 169.7580720  94.4922544 174.0676847 169.4953395  94.5195491 175.5467450
 170.1664706 101.1455671 179.3965248 169.2281699 101.2193948 179.6795227
 170.0386804 101.1443631 178.4161807 168.8411866  97.6539132 178.1093396
 168.4201869  98.5409528 178.0754338 168.0599024  97.0991567 177.8822839
 174.7362318 102.1761056 169.6236666 175.3953099 102.5730678 169.0368806
 174.6879237 102.8458054 170.3367780 171.0640962 103.4873702 180.4170945
 171.0056102 104.0314920 179.5947723 170.7216824 102.6309307 180.0646361
 167.1610514  96.0228553 168.4528832 167.2238123  96.7854763 167.8402501
 167.0807169  95.2850347 167.8194441 164.6306353  99.1825527 174.6165184
 164.5440934  99.2977274 173.6397006 165.3902973  98.5549813 174.6353967
 165.8038866 101.0107038 170.5027338 165.5843204 101.2772865 169.5808671
 166.7563001 100.8446292 170.4211385 175.5088614 104.6937288 177.1902984
 175.8011632 104.1932822 177.9642751 174.8295062 105.2834644 177.5954926
 170.3865356 104.9766933 168.3756778 170.0700640 104.0996039 168.6518593
 169.6091022 105.5332869 168.6015451 165.0510326 100.8793534 176.7674932
 164.8506728 100.3182519 175.9838565 165.7123847 100.3101907 177.2194257
 169.8309211  89.7201554 171.9042521 169.3693720  90.5606032 171.7408219
 170.4289583  89.9893692 172.6417608 173.3659962  92.6514933 177.0278576
 172.8906560  92.6174691 177.8871189 173.1370258  91.7656704 176.6711756
 172.6500928  89.2310934 166.6289900 171.9040645  89.3125294 167.2619648
 172.8615773  88.2797646 166.7242966 171.9066123  90.3663159 173.5508584
 172.0958539  91.2854534 173.2514478 172.5616529  89.8725327 173.0200073
 169.3320696  94.5890743 169.7343651 168.9056681  93.9774388 170.3891412
 168.5324454  95.0800226 169.4415303 171.8945717  95.6555754 179.9108162
 171.8478022  94.6825129 179.7948043 172.4220907  95.9072965 179.1383178
 175.6930795  93.4489631 170.1442878 175.2916278  93.8725632 169.3687305
 175.9937043  92.6043271 169.7712726 167.4374626  92.1356607 178.6096611
 166.8039467  92.8858341 178.7137813 166.7928654  91.3914469 178.5665411
 173.5562522  91.7733700 181.3265467 172.9933944  91.2218644 181.9407024
 174.0890139  92.2378947 182.0226097 164.4318336  89.7408077 171.9641611
 164.1443346  90.3853509 172.6415738 164.9832171  89.1390768 172.5160707
 164.9535279  93.7368999 163.1932348 164.7186192  94.5420144 163.7025340
 164.1539514  93.6360109 162.6398555 175.4620083  95.5732889 174.9920344
 174.9384144  96.1754426 174.4331418 175.4817735  94.7797224 174.4170154
 172.3794831  92.7771327 172.3672789 172.4967559  92.4559248 171.4495679
 173.2848463  93.1263161 172.5461144 167.8777697  92.7879325 171.0675911
 167.5029391  93.0960063 171.9249916 167.1116494  92.2703805 170.7317781
 172.1635612  93.6076111 165.8371432 172.1075544  93.6937873 166.8237218
 171.8546011  94.5023482 165.5808081 175.8484267  91.2951053 173.7069080
 176.7061293  91.0934108 174.1046314 175.3320376  90.4976615 173.9703772
 171.3724134  96.0048420 164.5637120 170.9862832  96.2287739 163.6913615
 172.2947925  96.3553192 164.4038515 166.8429669  99.6731882 178.4894767
 166.3422375  99.1034203 179.1204690 167.0675785 100.4210455 179.0922503
 172.8216275  96.5534301 174.3244947 172.9663615  96.0305139 175.1517442
 172.2611006  97.2677060 174.6761164 165.6756214  91.3425502 170.1869257
 165.2505381  90.7226692 170.8306811 165.8350035  90.7346123 169.4458103
 170.2259789  95.3595627 176.9504437 170.0970809  96.2695381 177.2886638
 171.2117495  95.3223883 176.9337690 169.1604527 100.0228083 167.4393899
 168.3952584  99.4092759 167.3652552 169.8555598  99.4634050 167.0217117
 175.0015507  90.6611910 167.1739323 174.1369483  90.2228408 167.0702041
 175.1549374  91.0124574 166.2885213 174.7839533  98.9608699 179.1213855
 174.9432219  98.0558368 178.7992508 173.8596678  98.8875991 179.4362726
 169.3664525  99.5599456 171.1472302 169.6904797  98.6842861 170.8272397
 168.8915412  99.2477749 171.9630425 174.1937747 100.9640519 166.2691372
 174.2531123 101.8174424 165.7788977 173.3494778 101.0988998 166.7421389
 166.3215578  96.5465945 177.6254607 165.8429035  97.1056446 178.2757482
 166.1844785  95.6628546 178.0362079 169.6226555  97.1518119 180.7302116
 169.4627515  97.4255667 179.7973109 170.4580544  96.6417681 180.5998554
 175.2532880 101.6756631 179.0142785 175.1100673 100.7083038 178.9212968
 174.4943674 101.9110049 179.5864027 172.5272048 100.7555895 168.8551709
 173.2452214 101.3155280 169.2239067 171.7411297 101.2706901 169.1339704
 164.7041478  96.0520344 164.6313893 165.6697065  96.1649695 164.7603656
 164.4736952  96.9267244 164.2538208 172.2669029  98.1034897 168.5559798
 172.4289644  99.0595635 168.7521824 171.7981699  97.8412374 169.3739930
 174.0233419 103.3258580 175.4562523 174.6056687 103.8046865 176.1036753
 174.6463049 102.6114002 175.1915334 168.3947779  87.8964888 169.0090796
 167.9592534  87.5771080 169.8239044 167.6134565  88.1032729 168.4610429
 175.8120428 101.5126074 174.3740692 176.1910351 100.6852348 174.7069825
 176.6034649 101.9963818 174.0902791 165.8481087 105.8329220 164.9137589
 166.0091233 106.6250700 164.3404661 165.3559403 106.2602219 165.6405938
 165.6585392  90.0166642 178.6045355 164.7783760  89.9730446 179.0131809
 166.1149427  89.2883047 179.0999096 165.2736599 103.7267051 179.2434749
 165.3153857 102.7684854 179.0707026 164.4176894 103.9414963 178.7995165
 173.4168233 102.2386734 181.0302147 173.0529899 101.4362222 181.4852446
 172.5717318 102.6869081 180.8047478 171.5368831 102.7497023 165.5401685
 171.3329624 103.5468545 164.9936115 170.6215096 102.4917338 165.7887416
 167.1481748  98.2666481 166.6447935 166.3327601  98.7919343 166.4691881
 167.5737335  98.3225312 165.7610346 174.0298881 103.2509499 164.8251047
 174.0905791 102.9849903 163.8812979 173.0848579 103.0075297 164.9982831
 171.7874267  93.6991884 168.4892332 171.0686976  94.0511147 169.0493400
 172.1053134  92.9580608 169.0486215 172.9485992  95.2818438 176.7821429
 173.7719254  95.6361419 177.1908270 173.1864871  94.3159123 176.7787816
 172.9158201 105.5463995 169.1555473 173.3512277 105.4680720 168.2659782
 171.9977394 105.2879138 168.8827430 170.1547602  91.7098564 165.5775772
 170.9485700  92.2975390 165.5718173 169.8383644  91.8924667 166.4957379
 168.8740591  98.4190942 164.4379026 169.7128809  98.3870684 164.9487973
 169.1702896  98.0202017 163.5908799 167.4798446  95.7199584 164.8646153
 167.6345935  94.8498132 165.2730460 168.2379162  96.2297041 165.1894246
 168.6404266 106.1060090 172.5173048 169.4323683 105.5804722 172.7314855
 169.0589346 106.9372077 172.1952727 165.3028884 101.9004959 167.9234074
 164.4178283 102.3359438 167.8605604 165.8674747 102.6415109 167.6028363
 167.6311985 104.9583532 181.6487133 168.5622656 104.8568694 181.8980688
 167.2020925 105.0386483 182.5200144 171.2425562 104.8609521 163.9065534
 171.9853006 105.4398724 163.5890287 171.1040660 104.3482945 163.0650724
 176.5603204 101.1752497 181.4340813 176.1218829 101.3329926 180.5785669
 176.0175880 100.4653134 181.8085106 165.4595022  97.9300199 180.0482988
 166.0001573  97.2063549 180.4471989 164.8731439  98.1329558 180.8114814
 172.3543518 100.1035762 163.4270416 172.2280945  99.5942805 164.2368201
 172.3023869  99.4146063 162.7404636 172.0867666  99.0942828 179.6759243
 171.3893118  99.7885901 179.6644273 172.0506602  98.8190556 178.7270433
 175.2985625  99.1256310 164.5637342 174.8372691  99.7859701 165.1307416
 176.1497791  99.0577245 165.0250698 167.0421508  95.9227660 180.9193217
 167.1685088  95.7721057 181.8887603 167.9819498  96.1024812 180.6760181
 170.9192636  98.1757805 166.2381515 171.4897546  98.1613580 167.0515915
 171.1896298  97.3142303 165.8489161 169.1348019  94.2201654 179.2243783
 168.6737913  93.4144923 178.9186613 169.5162972  94.5398215 178.3799555
 173.5518357  97.2409534 163.7750118 173.9067531  97.0560146 162.8927803
 174.2099929  97.9095095 164.0923747 169.7337388  90.8033799 179.2441790
 169.7623708  90.2869951 178.3963472 168.9071530  91.3203297 179.0638076
 172.4253322  90.1793155 176.2205452 172.1575630  90.2900842 175.2765416
 171.6004070  89.8080763 176.5864251 172.3511468  98.6076975 177.0431601
 173.1214578  99.0668615 176.6819521 171.6682821  98.8211390 176.3681920
 175.2513706  96.2281260 177.9890167 175.8294823  95.6480792 178.5069353
 175.6678121  96.1737291 177.1051965 169.6675603  93.3153299 162.8536121
 170.3311497  94.0106420 163.0321003 169.3697083  93.6169122 161.9489885
 170.8256445 104.9398694 178.1464574 169.9180911 105.2168443 177.9307031
 171.0389899 104.4033481 177.3447165 172.0050729  92.8279854 179.3921433
 172.5634470  92.4704064 180.1223200 171.2229736  92.2530981 179.4685588
 173.4565863 106.0365011 178.3119051 173.4215975 106.8716853 178.8150385
 172.5128574 105.7908524 178.2835852 172.0886523  89.9923465 164.0719131
 172.1792660  89.0929019 163.6970504 172.3053158  89.7943894 165.0179810
 173.8874618 105.3917503 166.6540090 174.5891358 105.9349811 166.2595243
 173.9026796 104.6151974 166.0489049 167.9293512 100.9840734 163.8977703
 168.2847144 101.5201235 164.6384158 168.2798563 100.1005483 164.1320406
 164.9614021 103.5477277 171.3937867 165.3064383 102.6348066 171.3205922
 165.2252462 103.7605406 172.3200298 170.0178522 101.6560397 169.4501592
 169.7516843 101.0456441 170.1779041 169.7229459 101.1100303 168.6809794
 165.2287896 104.4749245 173.8989570 164.9483364 104.7027558 174.8116201
 165.5997498 105.3468422 173.6230655 165.1338125  96.8523481 170.3181556
 164.4043779  96.8557267 169.6604694 165.8839426  96.5989254 169.7373872
 166.4701353  97.1874620 174.9126456 166.4854532  96.9826146 175.8764890
 166.0628074  96.3754277 174.5665274 165.7345419  94.2259451 179.0553990
 164.8800405  94.0197553 179.4994479 166.2078410  94.6470561 179.8145204
 164.4063821  93.9724709 166.5044183 163.6550622  94.1545466 167.1142958
 164.3328081  94.7505050 165.9096471 167.2858775  92.8343147 164.3635226
 167.9807220  93.0104257 163.7042591 166.4812383  93.0554430 163.8437043
 166.3096818  89.1454651 163.4613781 167.1727438  89.3708006 163.8869996
 166.6251669  88.8786926 162.5694778 166.2291539  88.1782910 173.3762554
 167.1029411  87.8741917 173.0334510 166.4874004  88.4672106 174.2741367
 166.0707606  88.9662670 176.0841847 166.0081166  89.2955353 177.0097618
 165.4642766  88.1882562 176.1542701 167.5368210 101.7148588 180.1565992
 167.6303284 101.4215944 181.1054149 167.4082527 102.6704685 180.3021820
 171.3499196 103.4213944 175.9592217 171.1177098 103.7244904 175.0548296
 172.3292384 103.3242726 175.8481164 173.8850373  89.5862514 179.7937703
 173.8210176  90.3898530 180.3700193 174.4440558  89.9396573 179.0803921
 166.9706565  87.9884609 179.7259729 167.2010342  87.3788235 178.9779467
 167.1590488  87.3633719 180.4732485 167.4130439 104.7877180 177.9314145
 166.6353723 104.4364682 178.4321716 167.4689494 104.0830193 177.2384613
 167.3322547 102.6294721 176.2680913 166.4983585 102.1213755 176.2482876
 167.6163780 102.5383950 175.3276665 170.8952053 104.3006592 173.3196270
 171.1763036 103.5729884 172.7377825 171.7463007 104.7941369 173.4060484
 173.4559020 105.2198091 173.6281067 173.9313816 104.8843071 172.8410985
 173.7534873 104.5649479 174.3020012 174.4860520  89.0662506 174.5219760
 173.9341653  89.2959577 175.2934371 174.1459902  88.1765632 174.3091504
 165.7443711 105.1102889 169.2741406 165.4917149 104.5790701 170.0699733
 164.8423911 105.4125245 169.0046445 166.0554882  89.3561759 166.7804961
 166.7213290  89.6803060 166.1540439 165.3461505  90.0261194 166.6620772
 172.3088735  91.4038098 169.9275278 171.7207480  90.9206847 169.2971191
 172.6855310  90.6197325 170.3986805 166.8179465 104.0180428 167.0486687
 166.5976239 104.6864774 166.3701412 166.5357829 104.5054094 167.8617887
 168.6194737  89.5921147 164.8417744 169.0963833  88.7914491 165.1897263
 169.0803509  90.2817916 165.3714967 170.5395099  89.8111405 168.4612391
 169.8687651  89.1357782 168.7008039 169.9483975  90.5782116 168.2857051
 173.1910795 106.2152957 181.4151954 173.8744251 105.5913656 181.1214390
 173.5093642 107.0446100 180.9956070 170.4360761  88.9277976 181.1211484
 170.1815143  89.4807697 180.3567566 171.0839534  88.3297961 180.7239371
 170.0057488 106.3425962 165.8452960 170.4760924 105.8298702 165.1510363
 170.2089317 105.8024540 166.6324198 168.8513948 102.3881440 166.0826896
 168.1748096 102.9710259 166.4928162 168.8466831 101.6398709 166.7157305
 175.5946199  96.2953825 152.2014660 175.8964141  95.3794873 152.0763704
 175.3336075  96.5204984 151.2761792 174.4634791  98.1090616 153.8588449
 173.8018176  97.4752110 154.2002097 174.9514137  97.5182701 153.2326250
 168.4986041  98.5160267 154.7091573 167.7966028  98.0142653 155.1759999
 169.1406043  98.6381299 155.4353797 168.7880719 102.3633898 155.1950509
 169.4978415 101.7653807 154.8654372 169.1244751 103.2192640 154.8756004
 167.0577441  93.4722289 148.4312566 166.0724379  93.5688192 148.3791525
 167.2104628  93.1725894 147.4946509 164.7474983  95.4093165 153.9020371
 165.4862758  94.7806096 154.0356662 165.0421974  95.8683869 153.0895558
 174.5540517 104.6453685 152.3178370 173.9310817 104.9436959 151.6073534
 175.0933282 105.4472544 152.4147618 173.5274645 100.6101415 154.2254980
 173.8810988  99.7135659 154.0028991 174.3170205 100.9955352 154.6568837
 166.0946464  91.5695333 156.3543263 165.9975364  90.6290395 156.6262016
 165.3672750  91.9726891 156.8775554 174.9253763  93.6154805 154.0287304
 175.3199293  92.7772193 154.3779301 175.2854710  93.5937261 153.1154359
 169.1353665  92.1140575 149.5468267 169.2842609  92.7022562 150.3148398
 168.3344520  92.5570155 149.1657044 166.7664508  93.6403231 154.7027075
 167.5928511  93.8673091 155.1933985 166.4586707  92.8848162 155.2584111
 170.9749206  95.0576999 154.1553926 171.7384672  95.5309871 154.5571949
 171.4173737  94.2126666 153.9088603 169.5193458  89.7016207 158.5407448
 169.3266962  90.3455826 157.8039950 168.8293325  89.0404575 158.3499228
 175.6002768  99.6044617 149.3307754 175.1364495 100.0723723 148.5978739
 175.3179934 100.1486680 150.0873353 170.5825768  99.3317702 156.4122128
 170.1955141  99.9990956 157.0325567 170.7307768  99.9180134 155.6318088
 168.8196668  91.3771165 156.5969149 169.0820589  92.2842751 156.3216005
 167.8521408  91.4284540 156.4323579 169.7600163 101.3801646 157.9922504
 170.3370818 102.1208157 157.6790072 168.8785470 101.7939514 157.8221294
 164.9998922  99.8999457 147.3670214 164.7214213 100.4907447 146.6349831
 165.1649775 100.5751415 148.0688400 172.4440204  88.9064531 152.2847037
 172.6374710  88.2093483 151.6247504 171.4678180  88.9202796 152.2520745
 174.8458833  96.9998156 149.7170255 173.8978405  97.2551093 149.6425818
 175.2599224  97.8638319 149.4821451 174.6503560  92.8819623 146.0896933
 173.7675133  93.0835729 146.4889956 175.1170275  93.7111177 146.2719225
 170.5268638  97.0352556 151.8524549 170.1686789  96.2677055 151.3478881
 170.6620242  96.5988725 152.7225338 170.9123309 100.9654321 154.2410435
 170.6107040 100.4784652 153.4460802 171.8933917 100.8368408 154.1495473
 169.1629076  94.0581161 155.9841913 169.7511160  94.4568398 155.2974003
 169.5210964  94.5152635 156.7815973 170.1768345 101.0874447 160.6287968
 169.2430737 101.2271433 160.9084421 170.0514673 101.1071800 159.6477847
 168.8416403  97.6193894 159.5212772 168.4312700  98.5138971 159.4595228
 168.0929723  97.0842743 159.1687304 174.7449687 102.1655284 150.8572445
 175.3692095 102.5569145 150.2306850 174.7120771 102.8531255 151.5526390
 171.0568266 103.4772822 161.6317236 170.9882113 104.0289572 160.8154590
 170.7153723 102.6232468 161.2778120 167.1903314  95.9898185 149.6976403
 167.2820133  96.7209726 149.0502815 167.1687376  95.2192388 149.0923528
 164.6472491  99.1566212 155.7810251 164.4685890  99.2613638 154.8188160
 165.3833149  98.5058316 155.7442602 165.8149798 100.9886358 151.7402150
 165.6090046 101.2490639 150.8128481 166.7662345 100.8063190 151.6670977
 175.5004021 104.7049470 158.4052205 175.8427110 104.2522835 159.1874334
 174.8189493 105.2913190 158.8123198 170.4089633 104.9477935 149.6046542
 170.0910191 104.0655211 149.8628855 169.6371605 105.5026972 149.8490881
 165.2978648 100.7974958 157.8443769 165.0412746 100.2276331 157.0832520
 165.8981586 100.1895086 158.3234312 169.7857000  89.7243497 153.1289934
 169.3546191  90.5649310 152.9024825 170.3670083  90.0085119 153.8678035
 173.4052876  92.6301309 158.2130185 172.9159620  92.5866818 159.0603942
 173.1824344  91.7526539 157.8352538 172.6547384  89.1914452 147.8972921
 171.8780756  89.2734676 148.4871386 172.8266273  88.2324466 147.9511421
 171.9150631  90.3608832 154.7861808 172.1055231  91.2733293 154.4668708
 172.4654468  89.8431110 154.1643576 169.3231921  94.6170578 151.0430446
 168.8634087  94.0057552 151.6744755 168.5339258  95.0692697 150.6681380
 171.7941305  95.5158257 161.3949566 171.8656693  94.5991113 161.0449238
 172.3383600  95.9960528 160.7503222 175.5820531  93.4622731 151.3232490
 175.0374485  93.8700462 150.6264282 175.8499132  92.6337101 150.8897388
 167.2924031  92.1886915 160.0442343 166.6560339  92.9398175 160.0468855
 166.6743764  91.4456662 159.8726641 173.4425170  91.7807051 162.6089719
 172.9974977  91.1597779 163.2399000 174.0005627  92.2717120 163.2687372
 164.3937780  89.7717222 153.1751715 164.0977073  90.3987096 153.8624500
 164.9590654  89.1701860 153.7101685 164.9074018  93.6547735 144.3832226
 164.7218774  94.5012506 144.8389916 164.1241136  93.5938193 143.7968731
 175.4404371  95.5698683 156.2292584 175.1668861  96.2392391 155.5775321
 175.3911282  94.7621958 155.6740748 172.3857994  92.7777051 153.5915936
 172.4842101  92.4539201 152.6710968 173.2957428  93.1218480 153.7522040
 167.8655298  92.8066143 152.3422845 167.4605560  93.1063590 153.1878521
 167.1105306  92.2993410 151.9683150 172.2753604  93.5466355 147.2050573
 172.1843737  93.6757692 148.1827675 171.8852661  94.3969571 146.8987193
 175.8693654  91.2877367 154.9518621 176.7287867  91.0696260 155.3371693
 175.3515617  90.4841633 155.1957231 171.2811576  95.8364008 146.0249064
 170.8371881  95.3548187 145.2861626 172.0666936  96.1875083 145.5391726
 166.9368069  99.6322372 159.7687128 166.3821195  99.1118224 160.3976024
 167.1169121 100.4229925 160.3301642 172.7735684  96.5722183 155.5116651
 173.0065224  96.0567793 156.3188623 172.2360984  97.2793278 155.9064883
 165.6750616  91.3587503 151.4040422 165.2429076  90.7161077 152.0183150
 165.8703181  90.7724218 150.6527296 170.2529329  95.3593727 158.1934447
 170.1325588  96.2848624 158.4825408 171.2391137  95.3262842 158.1336494
 169.1955063 100.0087153 148.6244433 168.4327435  99.3877602 148.5441945
 169.8891555  99.4519451 148.1935726 174.9807758  90.7723665 148.2402476
 174.1524673  90.2582887 148.1831651 174.9471867  91.2795182 147.4129562
 174.7474339  98.9278262 160.4117927 174.9367186  98.0573526 160.0187740
 173.8109867  98.8205986 160.6688608 169.3676342  99.5715091 152.3629224
 169.6912705  98.7024790 152.0249845 168.9000216  99.2446325 153.1768496
 174.2138009 100.9603386 147.4810033 174.2953028 101.8020618 146.9759754
 173.3185454 101.0700280 147.8540442 166.3404783  96.5648820 158.8378774
 165.8556264  97.1631782 159.4467148 166.1433920  95.7001986 159.2633020
 169.6529381  96.9725440 162.1060818 169.3938669  97.3551782 161.2296649
 170.4542025  96.4696559 161.8005975 175.2824284 101.6441339 160.2739783
 175.1179562 100.6806217 160.1874178 174.5099897 101.9069964 160.8157399
 172.5215870 100.7204629 150.1554787 173.2455659 101.2958435 150.4832404
 171.7411332 101.2634571 150.3858420 164.7372188  95.9951782 145.8638701
 165.7125386  96.0511721 145.9806974 164.5587637  96.8677526 145.4623458
 172.3075098  98.0746437 149.7684468 172.4270564  99.0363155 149.9668569
 171.8032349  97.8007504 150.5605147 174.0205134 103.3184927 156.6833824
 174.6014016 103.7991017 157.3307367 174.6499610 102.6135374 156.4086928
 168.2293050  87.9220993 150.0602524 167.5790411  87.4309189 150.6081610
 167.6126895  88.3793546 149.4479764 175.8219871 101.5280999 155.5998905
 176.2182455 100.7028855 155.9164423 176.6009539 102.0267098 155.3073938
 165.8183712 105.8842315 146.1830254 165.9661015 106.6055432 145.5213676
 165.6650411 106.4459540 146.9792363 165.5917495  89.9596273 159.8359327
 164.6622719  89.8780126 160.0981091 166.0017588  89.2485119 160.3815744
 165.2678520 103.7181378 160.5319527 165.1362555 102.7550116 160.4189330
 164.4484085 104.0431996 160.0814896 173.4102303 102.2519221 162.2338223
 173.0319422 101.4522025 162.6817329 172.5713826 102.7103941 162.0015193
 171.5597658 102.7809209 146.7859829 171.3382892 103.5640239 146.2272435
 170.6513054 102.4972982 147.0289380 167.2054795  98.2364132 147.8622602
 166.4038819  98.7496750 147.6181264 167.6396156  98.1726569 146.9829347
 174.0408870 103.2642834 146.0556977 174.0816617 102.9851833 145.1129853
 173.0985943 103.0211737 146.2488419 171.8386448  93.7751334 149.8479071
 171.0456521  94.0779559 150.3281863 172.0789210  92.9808137 150.3672725
 172.9548377  95.2815849 158.0157210 173.7708900  95.6494477 158.4223609
 173.2159040  94.3246865 157.9821798 172.9272286 105.5448572 150.3751233
 173.3631859 105.4712719 149.4852861 172.0123598 105.2733245 150.1020226
 170.0810710  91.6297848 146.9953555 170.9564186  92.0520250 146.8652131
 169.8809121  91.9294649 147.9081923 168.8737408  98.4562381 145.5868959
 169.6799091  98.3086220 146.1294337 169.1514620  98.0104396 144.7522920
 167.4719312  95.5745716 146.0014580 167.3897441  94.5908978 146.0526724
 168.4420536  95.6616271 146.0706315 168.6339517 106.1095365 153.6952106
 169.4176572 105.5806065 153.9302977 169.0640741 106.9486365 153.4097561
 165.3191259 101.8967881 149.1750857 164.4347563 102.3317427 149.1356197
 165.8794414 102.6401142 148.8518009 167.5990164 104.9376983 162.8846414
 168.5156122 104.8613602 163.1866821 167.1229655 105.0595741 163.7273089
 171.2233722 104.8721488 145.1278259 171.9693382 105.4466884 144.8089995
 171.0974479 104.3457705 144.2910082 176.5630776 101.1730714 162.6484034
 176.1487631 101.3707447 161.7856752 175.9836415 100.4758987 162.9882416
 165.4921079  97.9365436 161.3010125 165.9937213  97.1904375 161.6996173
 164.8725622  98.1362235 162.0352042 172.3473994 100.0894686 144.7083677
 172.0871643  99.4826190 145.4156452 172.2683841  99.5150912 143.9199885
 172.0008028  98.9192513 160.8945486 171.3491767  99.6590821 160.9063148
 172.0189469  98.7505572 159.9174854 175.2740362  99.0903031 145.7297213
 174.7684337  99.7387940 146.2694247 176.1120017  99.0658335 146.2171279
 167.0158011  95.8633392 162.1868493 167.1362827  95.7401674 163.1589423
 167.9406983  96.0922815 161.9431756 170.9261891  98.1618430 147.4143682
 171.5165658  98.1086389 148.2076998 171.1229267  97.2739806 147.0241730
 169.0940095  94.2174738 160.4148992 168.6135037  93.4582653 160.0328519
 169.5300956  94.5735942 159.6100901 173.4204513  97.1345751 144.9568205
 173.4628803  97.1847400 143.9912249 174.1327675  97.7613657 145.2108131
 169.6462088  91.1723256 160.8369340 169.7059576  90.5746928 160.0467081
 168.7425739  91.5456555 160.6544853 172.4133385  90.1385674 157.4545914
 172.1848253  90.2292952 156.4963841 171.5384924  89.9028718 157.8137817
 172.3818647  98.6533044 158.2665562 173.1417028  99.1141747 157.8830712
 171.6876354  98.8487373 157.5953999 175.2825063  96.2635678 159.1946680
 175.9052445  95.7057491 159.6848891 175.6459617  96.1991207 158.2869629
 169.7628455  94.3479429 144.3001965 169.5039378  93.3997362 144.3643969
 169.6470067  94.4665767 143.3224634 170.8124834 104.9463278 159.3738322
 169.8974107 105.2060684 159.1663565 171.0279107 104.4135235 158.5704131
 172.0113484  92.8440078 160.5896178 172.5499667  92.4624006 161.3189106
 171.2005392  92.3057164 160.6610165 168.9665242  91.7126580 144.2679064
 169.2569578  91.2320978 143.4694693 169.5433408  91.3131134 144.9464967
 173.4536681 106.0370764 159.5484110 173.4176940 106.8764785 160.0452163
 172.5085138 105.7989143 159.5084587 172.1421153  90.2341509 145.3561694
 171.5112711  89.6116596 144.9395761 172.2398074  89.8274906 146.2420739
 173.8909210 105.3964875 147.8685061 174.5981442 105.9202075 147.4566611
 173.8896726 104.6088966 147.2756311 167.8904907 100.9960887 145.1244589
 168.2818852 101.5049746 145.8658143 168.2436372 100.1000871 145.3239861
 164.9714965 103.5427134 152.5945562 165.3036770 102.6236103 152.5294365
 165.2170478 103.7502096 153.5269102 169.9913707 101.6676443 150.6481170
 169.7353245 101.0567489 151.3791865 169.7251002 101.1027372 149.8814880
 165.1679100 104.5111517 155.1034233 164.8779774 104.7427640 156.0145500
 165.5514114 105.3793396 154.8348613 165.1581984  96.8537299 151.4922370
 164.4254711  96.8293161 150.8382047 165.9056719  96.5781447 150.9141668
 166.5004368  97.1690586 156.1006685 166.4942230  96.9446316 157.0578325
 166.0613254  96.3865663 155.7275070 165.5710949  94.3194654 160.2809992
 164.6929335  94.1285778 160.6881055 166.0196049  94.7197175 161.0673885
 164.4812176  93.8765270 147.7239147 163.7224746  94.0592460 148.3215318
 164.4273670  94.6581140 147.1341867 167.1032296  92.9046146 145.8156412
 167.7038844  92.3896508 145.2256105 166.3179747  92.9770527 145.2220032
 166.4265745  89.3166633 144.7255711 167.1707925  89.5446031 145.3370718
 166.9261914  89.1920165 143.8955149 166.1980332  88.1853896 154.6134020
 167.0820482  87.8879528 154.2805634 166.4507840  88.4815156 155.5112440
 166.0581375  88.9765255 157.3132436 165.9678173  89.3060029 158.2360543
 165.4514454  88.1958162 157.3669141 167.5824725 101.7244993 161.3841876
 167.6711179 101.4592223 162.3398202 167.3560126 102.6659512 161.5025615
 171.3498355 103.4265483 157.1875288 171.1128494 103.7252401 156.2828965
 172.3287787 103.3310775 157.0725126 173.8837376  89.6219696 160.9944386
 173.8073549  90.4356341 161.5464474 174.4669174  89.9481898 160.2871634
 166.9750797  87.9594690 161.0497162 167.1935595  87.4093724 160.2544012
 167.2441391  87.2949890 161.7447185 167.4193917 104.7534877 159.1743970
 166.6575883 104.3866101 159.6875777 167.4623333 104.0618127 158.4664064
 167.3739206 102.6203427 157.4946123 166.5687509 102.0596767 157.5208767
 167.6213907 102.5178267 156.5455404 170.8868704 104.2978397 154.5434592
 171.1665940 103.5776040 153.9517711 171.7375372 104.7917663 154.6316598
 173.4500623 105.2165857 154.8530543 173.9264351 104.8877344 154.0636598
 173.7510621 104.5601742 155.5231925 174.5288204  89.0364566 155.7527718
 173.9574027  89.2231135 156.5195884 174.1646474  88.1792546 155.4551774
 165.7419359 105.1267614 150.5232475 165.5189070 104.5687312 151.3110704
 164.8338077 105.4377816 150.2978144 166.2023451  89.2921500 148.2960008
 166.9149605  89.5245818 147.6588655 165.5123056  89.9317930 148.0233480
 172.3025532  91.4048845 151.1868317 171.7104020  90.9372857 150.5476590
 172.6720428  90.6085316 151.6431435 166.8048341 104.0236555 148.3105841
 166.5564471 104.6845065 147.6356374 166.5203016 104.5020730 149.1282028
 168.3256642  89.6134258 146.6170981 168.9601826  88.8584651 146.7506836
 168.9621459  90.3586905 146.7654314 170.5049875  89.7629254 149.7860129
 169.8031081  89.0940594 149.9369695 169.9411158  90.5595373 149.6384943
 173.2288092 106.2086230 162.6615447 173.9195070 105.6079823 162.3393129
 173.5098714 107.0513496 162.2421499 170.4018540  88.6672261 162.1228151
 170.2832580  88.6720933 161.1631913 170.9762501  87.8968960 162.2549257
 169.9720589 106.3226476 147.0731916 170.4455333 105.8255008 146.3680080
 170.2062834 105.7837542 147.8529917 168.8640015 102.3837645 147.3160900
 168.1936426 102.9426529 147.7623063 168.8807311 101.6088691 147.9176990
 175.5971029  96.3215389 133.4825444 175.9553057  95.4279756 133.3477797
 175.3194637  96.5381311 132.5600491 174.4737938  98.0969838 135.1732558
 173.7902875  97.4709872 135.4904501 174.9477709  97.5094995 134.5310407
 168.4581844  98.5508150 135.9632681 167.7630223  98.0428718 136.4316125
 169.1202344  98.6441981 136.6755555 168.7978822 102.3791244 136.4668041
 169.4766444 101.7497015 136.1251189 169.1495962 103.2131386 136.1036858
 167.0437811  93.4680281 129.7048708 166.0615306  93.5736966 129.6301697
 167.2172301  93.1731884 128.7699123 164.5760409  95.2815053 135.0387781
 165.3589209  94.7313495 135.2530256 164.9265329  95.8067708 134.2896285
 174.5494716 104.6488752 133.5523410 173.9290525 104.9409936 132.8368871
 175.1066846 105.4408036 133.6243246 173.5109345 100.6023500 135.4987420
 173.8747509  99.7075879 135.2861678 174.3074815 101.0157452 135.8878872
 166.0592535  91.5805984 137.5765379 165.9930580  90.6430561 137.8673311
 165.3472685  91.9777395 138.1256057 174.9219167  93.6157491 135.2431601
 175.3106447  92.7770571 135.5969896 175.2947410  93.5948092 134.3343421
 169.1256258  92.0968964 130.7974147 169.3202844  92.7347671 131.5150841
 168.3203400  92.5336076 130.4186061 166.6926711  93.7033873 135.9738322
 167.5526344  93.9004914 136.4211073 166.4176325  92.9208483 136.5087209
 170.9382758  95.0419494 135.3406834 171.6844687  95.5322372 135.7564627
 171.4024832  94.2033596 135.1103617 169.5129839  89.4738573 139.3441073
 169.3148744  90.1559063 138.6460861 168.7443993  88.8900803 139.2168476
 175.5720083  99.5878887 130.5648117 175.1240482 100.0669074 129.8305986
 175.2994572 100.1349249 131.3217332 170.5863810  99.3190769 137.6413563
 170.2025718  99.9870331 138.2601329 170.7375238  99.9005288 136.8588912
 168.7796827  91.3701539 137.6354760 169.0458013  92.2973385 137.4447335
 167.8031243  91.4641912 137.5857798 169.7436334 101.3883408 139.2194298
 170.3305074 102.1126979 138.8894583 168.8677938 101.8003533 139.0318123
 164.9420527  99.8749678 128.6070167 164.6608715 100.4713474 127.8763800
 165.1156138 100.5493137 129.3064254 172.4533519  88.8842250 133.4985184
 172.6464863  88.1896321 132.8356913 171.4803518  88.9322871 133.4315701
 174.8099329  96.9864361 130.9945972 173.8662624  97.2535530 130.9102175
 175.2386082  97.8335578 130.7267035 174.6636469  92.8208215 127.2860790
 173.8022900  93.0904973 127.6881112 175.2382249  93.5327268 127.6024712
 170.5093654  97.0304152 133.1081624 170.1589114  96.2750069 132.5819281
 170.6686668  96.5653867 133.9599454 170.8965471 100.9671612 135.4718561
 170.6077267 100.4747666 134.6749641 171.8794683 100.8413483 135.3935024
 169.1178412  94.0814357 137.1761812 169.7235693  94.4671976 136.4969602
 169.4843548  94.5228996 137.9798817 170.1664454 101.1471541 141.8560857
 169.2249143 101.2134139 142.1291139 170.0485247 101.1456669 140.8739258
 168.8417383  97.6573336 140.5900774 168.4323838  98.5463920 140.5229803
 168.0623336  97.1034841 140.3554683 174.7403166 102.1787491 132.0829791
 175.3602198 102.5430750 131.4365128 174.7279587 102.8834918 132.7607759
 171.0573296 103.4984537 142.8662238 171.0100896 104.0368877 142.0391343
 170.7174808 102.6403369 142.5151267 167.1818424  96.0159004 130.9212114
 167.2738871  96.7431395 130.2682846 167.1648693  95.2419129 130.3195311
 164.6345751  99.1696309 137.0391285 164.5590525  99.2760923 136.0606339
 165.3895066  98.5349072 137.0706606 165.8071502 101.0108622 132.9512694
 165.5866208 101.2630125 132.0232589 166.7540302 100.8120304 132.8583616
 175.5048000 104.6781605 139.6408414 175.8310439 104.2008726 140.4152197
 174.8279145 105.2647595 140.0538103 170.3994717 104.9630214 130.8687742
 170.0785639 104.0762990 131.1079009 169.6130206 105.5095498 131.0804790
 165.0113580 100.8694090 139.2041659 164.8352593 100.3090520 138.4140367
 165.6842024 100.3142825 139.6580940 169.7781732  89.7207503 134.3598695
 169.3616348  90.5703064 134.1396445 170.3623316  89.9906822 135.1025761
 173.3925614  92.6438033 139.5180872 172.8898095  92.6107482 140.3606248
 173.1400086  91.7766811 139.1324558 172.6218856  89.1890704 129.0878796
 171.8549210  89.2645984 129.6897857 172.8098299  88.2337044 129.1442236
 171.9263003  90.3465815 135.9865413 172.1117383  91.2592320 135.6640837
 172.4531645  89.8278990 135.3451145 169.3085856  94.5977884 132.2565185
 168.8437749  94.0025999 132.9015808 168.5230893  95.0626840 131.8892302
 171.9329008  95.6801678 142.3300667 171.8870961  94.7010819 142.2855382
 172.3746340  95.8776125 141.4884903 175.6399323  93.4697219 132.5397984
 175.1675036  93.9229036 131.8204026 175.9070903  92.6447069 132.0985531
 167.4322935  92.1401876 141.0969477 166.7989837  92.8913598 141.1896823
 166.7870276  91.3964913 141.0476591 173.5918592  91.7873374 143.8065021
 173.0205699  91.2289202 144.4069851 174.1062186  92.2534794 144.5124929
 164.4383939  89.7126379 134.3950770 164.1881045  90.3760214 135.0690328
 165.0123105  89.1211423 134.9359886 164.9221750  93.6611825 125.7860570
 164.7796142  94.5746251 126.1170133 164.2387639  93.6256994 125.0820734
 175.4439778  95.6413628 137.5047961 175.4006117  96.2989749 136.7875266
 175.3530631  94.8150252 136.9827359 172.3779454  92.7723640 134.8244998
 172.4709485  92.4578486 133.9001633 173.2863646  93.1220831 134.9806964
 167.8243231  92.8578966 133.6051681 167.4023400  93.1493907 134.4418677
 167.0894113  92.3357261 133.2152638 172.3108285  93.5856140 128.4045732
 172.1973590  93.6967443 129.3822198 171.9130407  94.4335555 128.1036678
 175.8467768  91.2886391 136.2056332 176.7136252  91.0634718 136.5688339
 175.3334611  90.4811676 136.4461210 171.2561552  95.8687107 127.2432838
 170.8243173  95.3725753 126.5082019 172.0304292  96.2407210 126.7563515
 166.8056128  99.6862310 140.9312145 166.3246107  99.1035006 141.5653019
 167.0501472 100.4212814 141.5410685 172.6969360  96.5694400 136.7121488
 173.0159044  96.0476236 137.4818801 172.1698868  97.2486783 137.1656803
 165.6949191  91.3567621 132.6204688 165.2876996  90.6848042 133.2169879
 165.9232704  90.7977420 131.8580583 170.2085836  95.3463338 139.3852476
 170.0923997  96.2639056 139.7030693 171.1943264  95.3014515 139.3503621
 169.1855036 100.0165303 129.8526003 168.4257691  99.3925639 129.7650681
 169.8822060  99.4659057 129.4168469 174.9364018  90.7146738 129.6034225
 174.0965524  90.2291724 129.4894807 175.0164174  91.1595769 128.7455950
 174.8072805  98.9302186 141.6081484 174.9517506  98.0430063 141.2303441
 173.8712416  98.8656951 141.8841814 169.3527495  99.5629128 133.6008307
 169.6872919  98.6951331 133.2692250 168.8861485  99.2366127 134.4148599
 174.2235077 100.9705793 128.6973188 174.3462785 101.8099715 128.1951794
 173.3012612 101.0861595 128.9967569 166.3259070  96.5492341 140.0870735
 165.8471746  97.1038804 140.7405096 166.1852122  95.6622443 140.4895599
 169.6707560  97.1692057 143.1948582 169.4853098  97.4321791 142.2629454
 170.4997566  96.6539836 143.0465026 175.3250479 101.6669382 141.5827546
 175.1761758 100.7032337 141.4632332 174.5461843 101.8973844 142.1311428
 172.5083615 100.7122116 131.4473930 173.2478168 101.2898877 131.7315096
 171.7422706 101.2870124 131.6369269 164.7886597  96.0848114 127.0311682
 165.7495004  96.1609367 127.2130643 164.6005857  96.9758866 126.6783794
 172.2716061  98.0822063 131.0116669 172.4121715  99.0387870 131.2231812
 171.7769358  97.8051247 131.8081113 174.0394970 103.3169186 137.8843127
 174.6208183 103.7918222 138.5350771 174.6712466 102.6156378 137.6015822
 168.2340322  87.9169462 131.2879008 167.5834567  87.4244687 131.8338006
 167.6193157  88.3648139 130.6670399 175.8406509 101.5332778 136.8193838
 176.2174056 100.6846695 137.0964789 176.6261451 102.0094256 136.5071775
 165.8883436 105.8933637 127.4614355 166.0145012 106.6019503 126.7813273
 165.6919844 106.4644700 128.2374179 165.6566856  90.0252858 141.0740726
 164.7731473  89.9750580 141.4733465 166.1115300  89.2936888 141.5645112
 165.3025815 103.7153413 141.7285443 165.3727799 102.7651902 141.5245508
 164.4488030 103.9237231 141.2777911 173.4085106 102.2491532 143.5184143
 173.0410263 101.4441758 143.9652626 172.5658167 102.6886159 143.2690676
 171.5876390 102.7869258 128.0361965 171.3722757 103.5679556 127.4720490
 170.6767868 102.5027808 128.2683838 167.1928585  98.2541111 129.0824216
 166.3862358  98.7541790 128.8297018 167.6332584  98.1871526 128.2062306
 174.0914666 103.2598549 127.2602227 174.2055508 102.9782083 126.3269169
 173.1453898 103.0046831 127.3928939 171.7989792  93.7611333 131.0324004
 171.0317151  94.0774462 131.5434362 172.0707868  92.9848681 131.5627492
 172.9177716  95.2687377 139.2535056 173.7618788  95.6463978 139.5883963
 173.1701581  94.3078727 139.2475904 172.9357009 105.5458628 131.5987407
 173.3632063 105.4648684 130.7056214 172.0161584 105.2807932 131.3352699
 170.0969067  91.6571572 128.2335471 170.9728947  92.0742511 128.0951997
 169.9025207  91.9598516 129.1452800 168.8641632  98.4569768 126.8139604
 169.6758639  98.3194713 127.3507676 169.1417154  98.0158174 125.9772517
 167.5251886  95.5664478 127.2565252 167.4389032  94.5830266 127.3078771
 168.4992633  95.6445849 127.2773858 168.6501528 106.0981385 134.9729159
 169.4470579 105.5714730 135.1633192 169.0602826 106.9304362 134.6420303
 165.2908981 101.9041513 130.3984281 164.4032253 102.3225909 130.2888402
 165.8563790 102.6401237 130.0659466 167.6472799 104.9757516 144.1033798
 168.5920061 104.8954651 144.3054071 167.2594239 105.0343918 144.9944164
 171.2440784 104.8658962 126.3675832 171.9916250 105.4324593 126.0373558
 171.1002565 104.3409244 125.5328533 176.6223179 101.1611663 143.9031939
 176.2308659 101.3983988 143.0372783 176.0281795 100.4508821 144.1906634
 165.4529293  97.9299814 142.5037854 166.0016728  97.2058479 142.8913510
 164.8726499  98.1227231 143.2740742 172.3493553 100.0801951 125.9284104
 172.1576787  99.4352970 126.6262698 172.2972264  99.5130947 125.1297512
 172.0894824  99.1099100 142.1505548 171.3899236  99.8034249 142.1213592
 172.0779738  98.8419964 141.1966248 175.3009912  99.0971677 126.9611751
 174.8356749  99.7620487 127.5157998 176.1292023  98.9961968 127.4557189
 167.0546072  95.9296414 143.3533273 167.1761047  95.7845593 144.3247857
 167.9993411  96.0673229 143.1062174 170.9170584  98.1821480 128.6533853
 171.5042573  98.1208360 129.4488626 171.1130281  97.2974168 128.2565860
 169.1248785  94.2326925 141.6823906 168.6680581  93.4223194 141.3817245
 169.5121842  94.5423607 140.8371347 173.3950981  97.2108258 126.2102184
 173.6187629  97.0683585 125.2795777 174.1113665  97.8279072 126.4827120
 169.7277468  90.8017116 141.7009213 169.7561115  90.2747624 140.8587032
 168.9027245  91.3190482 141.5119253 172.4122861  90.1833288 138.6617837
 172.1908002  90.2828440 137.7026609 171.5628216  89.8308248 138.9904975
 172.3743580  98.6522486 139.5226104 173.1587469  99.0350150 139.1054795
 171.6903305  98.8331282 138.8384208 175.2605847  96.2654134 140.3330744
 175.7900718  95.6083419 140.8062097 175.6007328  96.1606242 139.4182409
 169.7296308  94.3522492 125.5363081 169.4811039  93.4016009 125.5963745
 169.6342124  94.4694323 124.5565836 170.8369835 104.9387815 140.5815705
 169.9392334 105.2327634 140.3484415 171.0544909 104.3975097 139.7831034
 172.0000136  92.8245419 141.8777791 172.5654537  92.4662492 142.5995710
 171.2249975  92.2400218 141.9476707 168.9778699  91.7021128 125.5075301
 169.2816538  91.2316167 124.7083670 169.5836062  91.3380068 126.1809985
 173.4674236 106.0139302 140.7999869 173.4179696 106.8680714 141.2681322
 172.5233266 105.7771412 140.7328068 172.0677393  90.2320732 126.5459911
 171.4634578  89.5779079 126.1405488 172.2001569  89.8338505 127.4312363
 173.8898823 105.3790151 129.0849342 174.5950138 105.8807287 128.6409655
 173.8729625 104.5714428 128.5182851 167.8923459 100.9951823 126.3483731
 168.2846314 101.5044652 127.0877531 168.2465123 100.0994209 126.5460277
 164.9468374 103.5279259 133.8288921 165.3077773 102.6229526 133.7287185
 165.2217952 103.7246066 134.7545581 169.9476421 101.6775310 131.8800826
 169.7072918 101.0561188 132.6070505 169.6986581 101.1090026 131.1096699
 165.2048732 104.4611506 136.3372067 164.9622435 104.6823116 137.2611152
 165.6166429 105.3185350 136.0707394 165.1732932  96.8541653 132.7527263
 164.4641166  96.8442350 132.0711269 165.9405621  96.5958395 132.1905640
 166.4701399  97.1873067 137.3787075 166.4809628  96.9842666 138.3429287
 166.1674810  96.3348711 137.0225959 165.7149821  94.2298232 141.5032828
 164.8649674  94.0123948 141.9514435 166.1920539  94.6409466 142.2655996
 164.4620094  93.8632634 128.9805280 163.6944610  94.1390303 129.5263408
 164.4140077  94.5256214 128.2628364 167.1480738  92.8915163 127.1090298
 167.7191234  92.3707986 126.4967752 166.3411449  92.9761868 126.5460924
 166.5415073  89.2782622 125.9436044 167.2807959  89.5040925 126.5611979
 167.0429730  89.1707253 125.1131764 166.2120989  88.1681093 135.8363138
 167.0932484  87.8700176 135.4949268 166.4760616  88.4760553 136.7265702
 166.0732779  88.9751036 138.5475252 166.0119596  89.3038803 139.4722722
 165.4635414  88.2000458 138.6144863 167.5293679 101.7113852 142.6097551
 167.6256269 101.4178654 143.5577978 167.4138434 102.6687653 142.7550073
 171.3672076 103.4159920 138.4032604 171.1250593 103.7004690 137.4946826
 172.3445282 103.3098037 138.2800043 173.8629750  89.6103725 142.2313514
 173.8343473  90.4042696 142.8218225 174.3224656  89.9913373 141.4634157
 166.9705838  87.9907554 142.1934920 167.2066001  87.3909074 141.4388017
 167.1542836  87.3548682 142.9333734 167.4001808 104.8048625 140.3739887
 166.6356728 104.4418343 140.8849531 167.4663156 104.0955674 139.6868527
 167.3260713 102.6408948 138.7196221 166.4988132 102.1252985 138.6718667
 167.6375468 102.5594670 137.7857138 170.8996017 104.2802161 135.7673101
 171.1831492 103.5693946 135.1654941 171.7455294 104.7822422 135.8546719
 173.4544902 105.2277771 136.0776847 173.9243733 104.9037063 135.2813259
 173.7604316 104.5644454 136.7392872 174.5271326  89.0285643 137.0124129
 173.9299252  89.2564191 137.7482315 174.1405221  88.1821172 136.7148151
 165.7830064 105.1617934 131.7684016 165.5389314 104.5908313 132.5380863
 164.8749923 105.4181662 131.4773578 166.1973876  89.2657989 129.5174711
 166.9214918  89.5242179 128.9034267 165.5168164  89.9254343 129.2669186
 172.2989912  91.4131292 132.4130586 171.6877036  90.9201905 131.8123507
 172.7484476  90.6384565 132.8276724 166.7648006 104.0257047 129.5119428
 166.5246065 104.6695260 128.8154076 166.5004398 104.5351446 130.3143738
 168.3527979  89.6223857 127.8888756 168.9887155  88.8680363 128.0138359
 168.9891975  90.3695089 128.0215488 170.5031630  89.7508410 131.0342792
 169.7931926  89.0897981 131.1833163 169.9475344  90.5528134 130.8818766
 173.2033777 106.2180952 143.8687735 173.8540312 105.5893127 143.5154036
 173.5138021 107.0521331 143.4519912 170.4610732  88.9699254 143.5870785
 170.1790250  89.5164588 142.8259286 171.0436202  88.3277098 143.1583653
 170.0225239 106.3495209 128.3113248 170.4795743 105.8404345 127.6035408
 170.2256754 105.7921828 129.0860459 168.8631020 102.3966638 128.5408541
 168.1772283 102.9466011 128.9732466 168.8699073 101.6165124 129.1356153
 175.5784230  96.3315051 114.6903462 175.9822670  95.4549309 114.5808615
 175.3070737  96.5186964 113.7607448 174.4225369  98.1336506 116.3292410
 173.7798542  97.4866594 116.6849499 174.9249510  97.5424183 115.7125023
 168.4887046  98.5333095 117.1730762 167.7968846  98.0265404 117.6481601
 169.1460223  98.6470155 117.8875791 168.8067072 102.3643913 117.7027537
 169.4971508 101.7538442 117.3512311 169.1146313 103.2037431 117.3171318
 166.9652491  93.4818084 110.9045635 165.9881093  93.6178503 110.8351166
 167.1280642  93.1807966 109.9707090 164.6033362  95.2470772 116.3078926
 165.3962013  94.6991108 116.4965764 164.9244911  95.7589510 115.5352371
 174.5432585 104.6527724 114.7773736 173.9224427 104.9503566 114.0651983
 175.1042011 105.4415932 114.8521993 173.5157467 100.6441351 116.6766929
 173.8600141  99.7412426 116.4611158 174.3130441 101.0269544 117.0953871
 166.0505441  91.5656732 118.7807952 166.0095884  90.6308159 119.0863235
 165.3616756  91.9627155 119.3547185 174.9138359  93.6128798 116.4661518
 175.3031773  92.7716368 116.8136156 175.2872781  93.5988093 115.5571641
 169.0884269  92.1165506 111.9815479 169.2933710  92.7467108 112.7022054
 168.2761650  92.5511854 111.6195547 166.7076142  93.6877863 117.1995597
 167.5659474  93.8923337 117.6465723 166.4410697  92.9004807 117.7320512
 170.9692874  95.0579850 116.5882732 171.7316657  95.5286446 116.9968169
 171.4114374  94.2096244 116.3494127 169.5092778  89.4655379 120.5758999
 169.3191064  90.1508718 119.8798840 168.7356213  88.8888489 120.4461421
 175.5789644  99.5652730 111.7865601 175.1376107 100.0535134 111.0548488
 175.3068709 100.1069359 112.5471357 170.5896069  99.3275305 118.8602419
 170.2002842  99.9897829 119.4824293 170.7419686  99.9154961 118.0831793
 168.7954196  91.3700164 118.8589161 169.0655611  92.2970142 118.6774278
 167.8210501  91.4628714 118.8034318 169.7474321 101.3851219 120.4429183
 170.3279161 102.1148458 120.1138992 168.8679982 101.7928388 120.2617013
 165.0346827  99.9276504 109.8503893 164.7773576 100.5311006 109.1163940
 165.1775131 100.5970887 110.5632748 172.4558073  88.8846343 114.7210833
 172.6400108  88.1870116 114.0594191 171.4813915  88.9241760 114.6774389
 174.8073139  96.9639695 112.1885344 173.8655494  97.2394942 112.1124855
 175.2414722  97.8137278 111.9385446 174.6594906  92.8558624 108.4871557
 173.7993518  93.1201384 108.8952570 175.2450818  93.5356678 108.8497882
 170.5167211  97.0396588 114.3233733 170.1701275  96.2762127 113.8065399
 170.6768617  96.5874133 115.1814423 170.9012744 100.9755514 116.6935546
 170.6106029 100.4820927 115.8982827 171.8847356 100.8583909 116.6079256
 169.1251657  94.0936351 118.4084056 169.7345684  94.4798007 117.7324701
 169.4929334  94.5306802 119.2146923 170.1598740 101.1590029 123.0798249
 169.2165610 101.2194088 123.3513854 170.0418269 101.1474811 122.0976405
 168.8380611  97.6634151 121.7997520 168.4111193  98.5482440 121.7663287
 168.0669450  97.1063756 121.5477429 174.7330893 102.1785665 113.3150692
 175.3997303 102.5349955 112.7124093 174.7051658 102.8700353 114.0061196
 171.0334280 103.5053968 124.0992997 170.9834045 104.0417258 123.2708400
 170.7016862 102.6435622 123.7471437 167.1815914  95.9994842 112.1650749
 167.2747477  96.7272717 111.5132587 167.1435829  95.2276849 111.5616188
 164.7470802  99.2495177 118.2523444 164.6237445  99.3526372 117.2813556
 165.4954525  98.6083919 118.2553751 165.8539480 100.8595571 114.1349591
 165.6091500 101.2322300 113.2569559 166.8103055 100.7368046 114.0164580
 175.5025845 104.6708889 120.8852447 175.7810347 104.1369843 121.6417926
 174.8239793 105.2503836 121.3045083 170.4126331 104.9323574 112.0578962
 170.0826387 104.0546143 112.3175093 169.6467801 105.4973353 112.2986932
 165.0369238 100.8877001 120.4631657 164.8539097 100.3605228 119.6529155
 165.7059302 100.3128973 120.8945668 169.7882690  89.7221438 115.5776558
 169.3776104  90.5755835 115.3608774 170.3741488  89.9864896 116.3220620
 173.3682368  92.6469755 120.7188758 172.8825650  92.6095706 121.5711937
 173.1327113  91.7696404 120.3469531 172.6067272  89.1926959 110.3249016
 171.8419176  89.2836299 110.9284056 172.7806832  88.2355554 110.3872779
 171.9179127  90.3482993 117.2125317 172.1059702  91.2633680 116.8986392
 172.4725078  89.8359292 116.5902747 169.3169712  94.6051730 113.4812539
 168.8588192  94.0036481 114.1243457 168.5286905  95.0753240 113.1267184
 171.8999773  95.6635051 123.5809504 171.8517174  94.6875555 123.4871606
 172.3980802  95.8974133 122.7823983 175.6459129  93.4596251 113.7806100
 175.1933437  93.9168879 113.0519361 175.9329785  92.6406423 113.3430527
 167.4482784  92.1062685 122.3045828 166.8429710  92.8781278 122.4115386
 166.7796214  91.3839886 122.2662883 173.5557827  91.7800849 125.0149866
 172.9830235  91.2294668 125.6196351 174.0909841  92.2308708 125.7171997
 164.4563653  89.7431809 115.6584996 164.1805095  90.3506665 116.3715963
 165.0393573  89.1299675 116.1682733 164.8911264  93.6661671 106.8658059
 164.7635845  94.5703367 107.2256742 164.0952883  93.5912478 106.2979350
 175.4459729  95.6003837 118.7172141 175.1772626  96.2503933 118.0443155
 175.4327318  94.7811404 118.1790367 172.3725345  92.7732016 116.0481182
 172.4720883  92.4568349 115.1251152 173.2814747  93.1210871 116.2097847
 167.8476188  92.8473820 114.8272278 167.4292158  93.1394088 115.6649040
 167.1099011  92.3287602 114.4377863 172.3062182  93.5870525 109.6243482
 172.1955070  93.6916640 110.6031137 171.9099126  94.4376680 109.3301824
 175.8484170  91.2863106 117.4073768 176.7122228  91.0794083 117.7884358
 175.3373499  90.4835781 117.6663140 171.2598611  95.8769592 108.4613000
 170.8323490  95.3741938 107.7282012 172.0322441  96.2515094 107.9748690
 166.8398417  99.6545452 122.1601996 166.3360399  99.0935695 122.7960548
 167.0627314 100.4101696 122.7539851 172.7572013  96.5646094 117.9649690
 172.9998460  96.0398568 118.7633713 172.2052388  97.2534952 118.3724548
 165.7173484  91.3539032 113.8463588 165.3241664  90.6838315 114.4526143
 165.9403886  90.7917587 113.0838420 170.2254466  95.3543091 120.6211493
 170.1115891  96.2715996 120.9420119 171.2113031  95.3053351 120.5940117
 169.1892522 100.0177368 111.0775126 168.4283100  99.3945502 110.9954079
 169.8829429  99.4647005 110.6403354 174.9612167  90.6502327 110.7950395
 174.1028268  90.1932942 110.7035242 175.0233568  91.1129825 109.9464407
 174.8011501  98.9667279 122.8197499 174.9525417  98.0694313 122.4712655
 173.8716044  98.8973853 123.1177141 169.3633873  99.5693441 114.8138549
 169.6929429  98.6980015 114.4861602 168.8900827  99.2478153 115.6260647
 174.2260670 100.9611452 109.9383034 174.3016719 101.8079879 109.4422025
 173.3347719 101.0654037 110.3227153 166.3189086  96.5659708 121.2785137
 165.8429141  97.1197968 121.9347066 166.2415930  95.6880593 121.7186919
 169.6332555  97.1557535 124.4135375 169.4655352  97.4318664 123.4822496
 170.4709475  96.6509390 124.2746793 175.3004875 101.6919544 122.7620547
 175.1551567 100.7271044 122.6438882 174.5234775 101.9174380 123.3161056
 172.5239491 100.7346375 112.5869556 173.2459777 101.3076430 112.9243647
 171.7418911 101.2724858 112.8231559 164.8407595  96.0622816 108.2010941
 165.8056518  96.1086953 108.3851029 164.6826669  96.9607773 107.8545797
 172.2837054  98.0866631 112.2262891 172.4196467  99.0469958 112.4194929
 171.7937112  97.8201788 113.0291059 174.0368862 103.3272281 119.1112343
 174.6183043 103.8019594 119.7616698 174.6640213 102.6188116 118.8367120
 168.2333761  87.9259166 112.5119045 167.5825915  87.4277421 113.0511772
 167.6171743  88.4057773 111.9156584 175.8318733 101.5242713 118.0500999
 176.1943753 100.6757742 118.3467099 176.6280365 101.9860028 117.7431745
 165.8300710 105.8855716 108.6164016 165.9859032 106.6327130 107.9815742
 165.6720927 106.4202143 109.4296984 165.6261153  90.0221514 122.2899637
 164.7328890  89.9347806 122.6611233 166.0890758  89.2947203 122.7797492
 165.2589483 103.7294039 122.9470412 165.2499335 102.7621427 122.8166953
 164.4088167 103.9636806 122.5006439 173.3868187 102.2333608 124.6954496
 173.0268211 101.4346274 125.1584540 172.5414359 102.6833049 124.4772698
 171.5714921 102.7831490 109.2318292 171.3448697 103.5649208 108.6738360
 170.6646128 102.4970164 109.4794996 167.2100806  98.2419568 110.3203465
 166.4245963  98.7843409 110.0866197 167.6386911  98.1754792 109.4385697
 174.0554143 103.2601832 108.4935051 174.1278339 102.9610557 107.5603601
 173.1129147 103.0077191 108.6683285 171.7934986  93.7490154 112.2534016
 171.0375465  94.0767552 112.7742278 172.0742330  92.9820343 112.7927852
 172.9401494  95.2783466 120.4702214 173.7766257  95.6410666 120.8409789
 173.1847475  94.3147450 120.4578385 172.9206730 105.5552063 112.8303736
 173.3540977 105.4726322 111.9398187 172.0069271 105.2725299 112.5633050
 170.0953106  91.6515506 109.4401849 170.9714149  92.0743981 109.3183126
 169.8823410  91.9555940 110.3481420 168.8690982  98.4653033 108.0346535
 169.6750949  98.3190021 108.5778314 169.1441677  98.0121930 107.2036400
 167.5406698  95.5717843 108.4621257 167.4455881  94.5895490 108.5172736
 168.5148707  95.6428444 108.4897198 168.6415943 106.1114449 116.1010761
 169.4243497 105.5783199 116.3287342 169.0713034 106.9637172 115.8555114
 165.3128937 101.9432707 111.6341078 164.4204820 102.3072993 111.4301997
 165.8705060 102.6903614 111.3164128 167.6318777 104.9646977 125.3442036
 168.5702693 104.8304600 125.5425672 167.2444069 105.0077967 126.2365724
 171.2018709 104.8700184 107.5760470 171.9512293 105.4393303 107.2561427
 171.0836726 104.3321513 106.7448362 176.5031336 101.2489348 125.1809720
 176.1262959 101.4092249 124.2936553 175.9971427 100.4738378 125.4690175
 165.4592770  97.9203032 123.7325966 166.0074925  97.2021277 124.1296341
 164.8731195  98.1197514 124.4959153 172.3598707 100.0934372 107.1589360
 172.1406458  99.4885040 107.8836265 172.3173385  99.4897817 106.3885655
 172.0898352  99.1278750 123.3682103 171.3860199  99.8163306 123.3465027
 172.0655765  98.8516361 122.4177986 175.3190164  99.1334949 108.1856521
 174.8417912  99.7796059 108.7538732 176.1138544  98.9772075 108.7198479
 167.0721629  95.9308256 124.6080598 167.1837746  95.7820975 125.5804918
 168.0155929  96.1218987 124.3832694 170.9157762  98.1801865 109.8766593
 171.5027709  98.1172689 110.6723841 171.1096430  97.2943082 109.4806001
 169.1342189  94.2281252 122.9027058 168.6938408  93.4141477 122.5921038
 169.5289890  94.5501639 122.0653292 173.4150773  97.2292144 107.4389567
 173.6952693  97.0260081 106.5358375 174.1145095  97.8629657 107.7150728
 169.7379377  90.7895233 122.9369334 169.7701987  90.2651255 122.0933661
 168.9069951  91.2990417 122.7489386 172.4150528  90.1719986 119.8850777
 172.1815259  90.2769089 118.9301303 171.5709128  89.8185667 120.2244084
 172.3586958  98.6313460 120.7469364 173.1434457  99.0311456 120.3475775
 171.6773382  98.8306474 120.0656359 175.2663419  96.2551728 121.6224240
 175.8411965  95.6562432 122.1213895 175.6412681  96.1708471 120.7207078
 169.7392480  94.3486747 106.7620794 169.4815899  93.3994833 106.8172769
 169.6500250  94.4697465 105.7825360 170.8058271 104.9398019 121.8125099
 169.8927805 105.1975052 121.5940440 171.0282500 104.4004066 121.0142101
 171.9926344  92.8318062 123.0829917 172.5588983  92.4786129 123.8083624
 171.2238961  92.2384759 123.1506604 168.9602047  91.7170457 106.7372082
 169.2626340  91.2331028 105.9458799 169.5556163  91.3515673 107.4194539
 173.4516095 106.0011445 122.0365158 173.4092397 106.8568681 122.5021920
 172.5052138 105.7773634 121.9593486 172.0948989  90.2264284 107.7717567
 171.4729388  89.5891023 107.3657850 172.2028669  89.8333123 108.6626361
 173.8892884 105.3865962 110.3280142 174.6210607 105.8821708 109.9242540
 173.8749122 104.5917638 109.7452716 167.8999017 101.0029891 107.5758598
 168.2895251 101.5090793 108.3202284 168.2560606 100.1068865 107.7717891
 165.4842985 103.5518325 115.0113774 165.5748935 102.5811430 115.0258599
 165.3146894 103.7301211 115.9642253 169.9902856 101.6722064 113.1020974
 169.7352567 101.0580754 113.8305821 169.7266439 101.1094322 112.3330164
 165.0404224 104.4215614 117.5637763 164.7881232 104.6799323 118.4756844
 165.4770964 105.2563670 117.2747720 165.1222317  96.7921111 113.9858420
 164.4249558  96.7976576 113.2931179 165.9015369  96.5582574 113.4309059
 166.4985245  97.1900659 118.5833147 166.5005863  97.0013449 119.5508628
 166.1775898  96.3403027 118.2384465 165.8596021  94.2769276 122.7219416
 164.9971687  94.0904663 123.1632590 166.3283340  94.7133051 123.4767595
 164.3890597  93.9503717 110.1124431 163.6302291  94.2639505 110.6437602
 164.3961606  94.6247535 109.4006213 167.0904070  92.9106874 108.2933060
 167.6889844  92.3916886 107.7056148 166.3063262  92.9872977 107.6986543
 166.4800668  89.2932962 107.1877388 167.2170346  89.5269451 107.8066808
 166.9860601  89.1887974 106.3591369 166.2180400  88.1883420 117.0657895
 167.0944138  87.8733631 116.7252733 166.4841955  88.4726437 117.9635754
 166.1006057  88.9864704 119.7771423 166.0170199  89.3080168 120.7041279
 165.4869001  88.2099030 119.8293826 167.5332578 101.6910150 123.8280358
 167.6284737 101.4102787 124.7797554 167.3722538 102.6430082 123.9613935
 171.3641321 103.4242772 119.6347114 171.1204755 103.7106992 118.7278565
 172.3411779 103.3197977 119.5117683 173.8638767  89.6015071 123.4606934
 173.8099157  90.4023191 124.0415066 174.4140724  89.9573719 122.7412849
 166.9772705  87.9972722 123.3899037 167.2199089  87.3924691 122.6413400
 167.1360481  87.3613828 124.1344209 167.4202594 104.7688087 121.6447910
 166.6431160 104.4160146 122.1457000 167.4667704 104.0715057 120.9428242
 167.3306952 102.6402183 119.9513624 166.4950953 102.1366504 119.9209863
 167.6344592 102.5350264 119.0185135 170.9060856 104.2972140 116.9887866
 171.1920328 103.5693497 116.4095934 171.7540536 104.7940518 117.0785061
 173.4650198 105.2404802 117.3083952 173.9296993 104.9080461 116.5123946
 173.7603337 104.5721695 117.9704964 174.5253678  89.0384364 118.2347071
 173.9368491  89.2693203 118.9768547 174.1464655  88.1829220 117.9557900
 165.8029867 105.2131365 112.9414555 165.7506470 104.5691921 113.6982185
 164.9565173 105.6736055 113.0636838 166.2491490  89.3974208 110.8527700
 166.9477814  89.5696015 110.1814863 165.5536740  90.0098257 110.5379672
 172.2997746  91.4079055 113.6374615 171.6939358  90.9227974 113.0253800
 172.7227468  90.6269917 114.0691998 166.8378922 104.0385790 110.7399659
 166.5761779 104.6854138 110.0570463 166.5434525 104.5216443 111.5515184
 168.3344906  89.6185847 109.1028025 168.9688572  88.8615254 109.2247312
 168.9751044  90.3623367 109.2345433 170.4949941  89.7702881 112.2398105
 169.7957474  89.1013427 112.4028206 169.9284604  90.5634460 112.0861309
 173.2248001 106.1949899 125.1024320 173.8506724 105.5684666 124.7029909
 173.5207408 107.0349578 124.6880122 170.4349139  88.8980016 124.7791961
 170.1690363  89.4771910 124.0364733 171.0887019  88.3260193 124.3536744
 170.0120147 106.3347407 109.5439050 170.4617353 105.8265006 108.8312840
 170.2308791 105.7803118 110.3176004 168.8778811 102.3847737 109.7654095
 168.1978157 102.9434401 110.1975161 168.8885590 101.6143090 110.3731866
 175.5845757  96.3395142  95.9016210 175.9691832  95.4533456  95.8048223
 175.3135019  96.5191086  94.9706927 174.3961137  98.1664541  97.4980403
 173.8111420  97.4984877  97.9087847 174.9232049  97.5766448  96.9014145
 168.4560118  98.5439469  98.4132322 167.7589372  98.0406578  98.8846946
 169.1165733  98.6415606  99.1265818 168.7732604 102.3786254  98.9020609
 169.4609192 101.7591992  98.5612444 169.1223912 103.2203140  98.5566159
 167.0572962  93.5007425  92.1568282 166.0706510  93.5758072  92.0966587
 167.2229491  93.1935099  91.2242749 164.6619550  95.3399382  97.5339852
 165.4149197  94.7405783  97.7215104 165.0015351  95.8184504  96.7516904
 174.5497690 104.6492650  96.0019745 173.9284727 104.9447886  95.2893102
 175.0968732 105.4464483  96.0893250 173.5030608 100.6642000  97.8886396
 173.8420968  99.7624891  97.6559482 174.2998368 101.0281562  98.3257378
 166.0532032  91.5956071 100.0433996 165.9874805  90.6553630 100.3237837
 165.3182918  91.9803002 100.5714758 174.9178793  93.6126587  97.6867602
 175.3025976  92.7690169  98.0336266 175.2932434  93.5981821  96.7785577
 169.1297443  92.0923077  93.2252085 169.3022306  92.6790300  93.9894126
 168.3310902  92.5491126  92.8567534 166.7272140  93.6783072  98.3939704
 167.5729533  93.8894240  98.8600368 166.4315383  92.9166445  98.9472365
 171.0102712  95.0856574  97.8289379 171.7905243  95.5254458  98.2345830
 171.4199820  94.2241115  97.5790294 169.4940222  89.4844080 101.7929728
 169.3040664  90.1635226 101.0909528 168.7191833  88.9080652 101.6704356
 175.5902188  99.5696884  93.0076006 175.1454728 100.0589773  92.2782687
 175.3082392 100.1017970  93.7715795 170.5940270  99.3364206 100.0722782
 170.2058716  99.9942937 100.6995810 170.7370194  99.9270086  99.2960471
 168.7761111  91.3712424 100.0577085 169.0457719  92.3004778  99.8846367
 167.7995402  91.4738415 100.0353624 169.7374846 101.3844988 101.6587986
 170.3230969 102.1162449 101.3446722 168.8606961 101.7987970 101.4812510
 164.9771893  99.8548405  91.0742519 164.7351931 100.4219495  90.3073129
 165.1494870 100.5568751  91.7461042 172.4610763  88.8931148  95.9423928
 172.6367774  88.1901438  95.2843443 171.4851405  88.9230666  95.9205348
 174.8144051  96.9663027  93.4045251 173.8714778  97.2395465  93.3364200
 175.2450753  97.8195602  93.1622820 174.6529182  92.8573424  89.7213407
 173.7904051  93.1193876  90.1260357 175.2301807  93.5530810  90.0669941
 170.5151783  97.0359614  95.5586828 170.1598596  96.2740738  95.0441557
 170.6857873  96.5791996  96.4128525 170.8904700 100.9975218  97.9097704
 170.5989740 100.4942726  97.1202990 171.8737834 100.8748319  97.8258669
 169.1415430  94.0920068  99.6320907 169.7531369  94.4888579  98.9661220
 169.4975555  94.5230861 100.4463682 170.1616274 101.1535877 104.2991559
 169.2217467 101.2036727 104.5786702 170.0387365 101.1428725 103.3184403
 168.8307414  97.6579122 103.0211211 168.4155738  98.5443563 102.9538417
 168.0510050  97.0982378 102.8023115 174.7319457 102.1696113  94.5472645
 175.3906356 102.5348985  93.9413644 174.7038292 102.8571210  95.2423702
 171.0529269 103.4922331 105.3234521 171.0073660 104.0311450 104.4971765
 170.7163144 102.6331592 104.9705995 167.2108676  96.0080767  93.3827664
 167.3087704  96.7235094  92.7186148 167.1839976  95.2240576  92.7934694
 164.6084798  99.1815767  99.4945484 164.5330012  99.2765402  98.5163664
 165.3611895  98.5453455  99.5359576 165.8043423 100.9948624  95.4094179
 165.5939832 101.2576197  94.4821457 166.7499283 100.7875615  95.3225419
 175.5141516 104.6822499 102.1062677 175.7498845 104.1292380 102.8641372
 174.8349232 105.2722694 102.5097022 170.3968321 104.9651300  93.3089972
 170.0811901 104.0756817  93.5444631 169.6099821 105.5073253  93.5308874
 164.9777696 100.8776612 101.6936973 164.8017027 100.3150580 100.9056490
 165.6615354 100.3308024 102.1418409 169.8036316  89.7038901  96.7981083
 169.3613249  90.5440783  96.5914174 170.3760493  89.9810037  97.5488589
 173.3754174  92.6470549 101.9351177 172.8929792  92.6099025 102.7898271
 173.1440131  91.7659705 101.5689360 172.5971015  89.1986815  91.5547076
 171.8386419  89.3072135  92.1657951 172.7578323  88.2403259  91.6286042
 171.9157630  90.3588420  98.4411365 172.1044727  91.2745495  98.1305879
 172.4810785  89.8484482  97.8277488 169.3286458  94.6091787  94.7183706
 168.8579429  93.9970833  95.3428368 168.5446339  95.0701657  94.3421997
 171.9023051  95.6582439 104.8135070 171.8553935  94.6847073 104.7008132
 172.4234804  95.9074182 104.0355943 175.6445682  93.4638838  95.0119489
 175.1876052  93.9207397  94.2854789 175.9177079  92.6389372  94.5770155
 167.4272507  92.1409386 103.5331202 166.7868898  92.8846677 103.6359075
 166.7894947  91.3912684 103.4787146 173.5614820  91.7846464 106.2306861
 172.9986523  91.2280043 106.8394320 174.0888699  92.2491210 106.9305858
 164.4534655  89.7426242  96.8527774 164.1643766  90.3793176  97.5357129
 165.0105083  89.1394098  97.3970052 164.9515128  93.6621881  88.2075255
 164.8050013  94.5552762  88.5882115 164.2141442  93.6294902  87.5599511
 175.4615217  95.5633609  99.8991200 174.9405958  96.1642820  99.3353976
 175.4958702  94.7735995  99.3194130 172.3745901  92.7826800  97.2719804
 172.4776177  92.4600756  96.3517539 173.2847468  93.1258780  97.4370493
 167.8322888  92.8492480  96.0221062 167.4207627  93.1463638  96.8643054
 167.0863490  92.3307107  95.6455776 172.2953443  93.5805124  90.8569254
 172.1911412  93.6925279  91.8356544 171.9030006  94.4322720  90.5597231
 175.8483037  91.2859355  98.6236861 176.6951644  91.1030575  99.0521434
 175.3351378  90.4848677  98.8839424 171.2632368  95.8727330  89.6906280
 170.8270999  95.3755162  88.9584689 172.0361366  96.2414363  89.2011636
 166.8054843  99.6920391 103.3811466 166.3296455  99.0962586 104.0080433
 167.0413159 100.4219083 104.0001069 172.8396101  96.5628182  99.2269177
 172.9773242  96.0379693 100.0529414 172.2494200  97.2581764  99.5656450
 165.6934595  91.3595579  95.0694112 165.2830681  90.7038436  95.6843398
 165.8845473  90.7844274  94.3082058 170.2289364  95.3514813 101.8551545
 170.1058310  96.2633506 102.1884967 171.2145068  95.3083443 101.8356679
 169.1892259 100.0178860  92.3036614 168.4275511  99.3954734  92.2191013
 169.8841677  99.4629413  91.8710416 174.9815897  90.6211730  91.9796974
 174.1146986  90.1773065  91.9059765 175.0149908  91.1158488  91.1474280
 174.8003763  98.9846312 104.0161353 174.9606618  98.0765874 103.7030174
 173.8794136  98.9107436 104.3407009 169.3651179  99.5613194  96.0581460
 169.6957334  98.6907352  95.7283959 168.8915763  99.2367028  96.8693878
 174.2261586 100.9586697  91.1653086 174.2847686 101.8024694  90.6618350
 173.3384060 101.0538759  91.5598537 166.3125741  96.5345696 102.5384918
 165.8367930  97.0867050 103.1976875 166.1629690  95.6453109 102.9322347
 169.6360252  97.1557912 105.6310898 169.4678647  97.4250347 104.6983135
 170.4712278  96.6465488 105.4962770 175.2326843 101.7083666 103.8869029
 175.1036441 100.7390615 103.7937433 174.4875845 101.9275408 104.4832507
 172.5215762 100.7369736  93.8014003 173.2431930 101.3034134  94.1505270
 171.7390587 101.2690448  94.0494736 164.7389565  96.0535772  89.5000653
 165.7052868  96.1204003  89.6713688 164.5743431  96.9302701  89.0957820
 172.2887325  98.0825741  93.4557107 172.4198602  99.0430885  93.6487071
 171.8000042  97.8129196  94.2581584 174.0307233 103.3346139 100.3499554
 174.6164232 103.8110048 100.9954838 174.6498039 102.6151706 100.0866090
 168.2579711  87.9296167  93.7485766 167.6317861  87.4668539  94.3442013
 167.6174412  88.3780196  93.1534598 175.8086444 101.5095299  99.2875900
 176.1634389 100.6634605  99.5996716 176.6107279 101.9672291  98.9916242
 165.8599699 105.8960996  89.9587965 166.0352842 106.5977553  89.2841743
 165.6117354 106.4674043  90.7160623 165.6518187  90.0292667 103.5186412
 164.7780179  90.0036775 103.9417626 166.1022851  89.2927740 104.0067089
 165.3359502 103.7535698 104.1969618 165.3953578 102.7925825 104.0495376
 164.4537630 103.9337131 103.7896278 173.4101628 102.2346276 105.9283692
 173.0506190 101.4328129 106.3879213 172.5635539 102.6816904 105.7086314
 171.5602857 102.8034036  90.4641963 171.3279738 103.5760734  89.8956607
 170.6552374 102.5122616  90.7130823 167.2070382  98.2439931  91.5436947
 166.3941392  98.7419934  91.3042592 167.6358658  98.1853088  90.6614454
 174.0378078 103.2538632  89.7197902 174.0823171 102.9629679  88.7815662
 173.0944695 103.0147801  89.9131157 171.8058777  93.7593472  93.4912817
 171.0339523  94.0759705  93.9964638 172.0754425  92.9862594  94.0275104
 172.9500184  95.2789410 101.6888463 173.7742118  95.6332880 102.0950235
 173.1887585  94.3132001 101.6829135 172.9287905 105.5534839  94.0560282
 173.3555984 105.4705026  93.1628501 172.0097698 105.2849310  93.7948239
 170.1026418  91.6421165  90.6688309 170.9690470  92.0844218  90.5446288
 169.8890248  91.9371897  91.5799195 168.8619693  98.4436534  89.2688564
 169.6768412  98.3037289  89.7999158 169.1358511  98.0098124  88.4267421
 167.4693697  95.5763317  89.6902330 167.4112096  94.5917396  89.7547301
 168.4375511  95.6872665  89.7527853 168.6400366 106.0881669  97.4337481
 169.4257047 105.5441064  97.6259688 169.0698874 106.9104441  97.1032170
 165.3118419 101.9026407  92.8533024 164.4197809 102.3197277  92.7785997
 165.8640747 102.6409760  92.5064094 167.6474385 104.9690759 106.5535444
 168.5900099 104.8765646 106.7611328 167.2571306 105.0401364 107.4432930
 171.1930403 104.8795760  88.7951559 171.9525910 105.4395342  88.4828499
 171.0785714 104.3409427  87.9638638 176.5325766 101.1938523 106.3704172
 176.0928644 101.2988211 105.5101776 176.0316646 100.4641318 106.7661508
 165.4692050  97.9188726 104.9343017 165.9942040  97.1881100 105.3402558
 164.8969795  98.1512018 105.7018622 172.3757440 100.0958036  88.3803186
 172.1325416  99.4898807  89.0962509 172.3137046  99.5039888  87.6016842
 172.1027911  99.1186466 104.5861182 171.3991095  99.8060848 104.5749189
 172.0676807  98.8422819 103.6369026 175.3263216  99.1440119  89.4014384
 174.8358160  99.7850652  89.9639163 176.1022971  98.9733386  89.9582351
 167.0541987  95.9071588 105.8110715 167.1910093  95.7621391 106.7803801
 167.9908740  96.0888504 105.5579808 170.9218877  98.1792527  91.1038224
 171.5074714  98.1172468  91.9005011 171.1174580  97.2935593  90.7081665
 169.1383436  94.2114956 104.1261684 168.6699199  93.4093072 103.8216625
 169.5193769  94.5280994 103.2804248 173.4221934  97.2198557  88.6640870
 173.6603408  97.0544745  87.7416437 174.1189865  97.8604587  88.9281822
 169.7158571  90.7951801 104.1609474 169.7454723  90.2762432 103.3142483
 168.8937823  91.3173753 103.9746572 172.4234870  90.1767249 101.1075448
 172.1756836  90.2886807 100.1570795 171.5837047  89.8239595 101.4577347
 172.3513642  98.6170316 101.9603820 173.1369573  99.0287356 101.5756882
 171.6750817  98.8213542 101.2758093 175.2579523  96.2334567 102.8875724
 175.8330333  95.6460063 103.4006472 175.6668403  96.1731939 102.0002085
 169.7465835  94.3481108  87.9826021 169.4758163  93.4034280  88.0439226
 169.6446395  94.4678711  87.0037257 170.8317299 104.9412236 103.0444087
 169.9242124 105.2134849 102.8227817 171.0489564 104.3980592 102.2473157
 172.0037778  92.8287628 104.2948448 172.5632584  92.4753106 105.0258833
 171.2202050  92.2572786 104.3774589 168.9686815  91.7038017  87.9593619
 169.2777679  91.2329756  87.1623865 169.5710835  91.3418433  88.6366973
 173.4550449 106.0418102 103.2065014 173.4193521 106.8688416 103.7220753
 172.5128647 105.7894461 103.1837291 172.1006442  90.2114446  88.9940473
 171.4703169  89.5774146  88.5965795 172.1979486  89.8321944  89.8924809
 173.8896210 105.3842673  91.5467940 174.6138866 105.8804534  91.1302769
 173.8701158 104.5867284  90.9675996 167.8902146 100.9962748  88.8252751
 168.2880726 101.5002637  89.5652814 168.2373650 100.0973423  89.0181990
 164.9357106 103.5204489  96.2569554 165.2948101 102.6133846  96.1621416
 165.2248830 103.7263213  97.1760170 169.9859223 101.6591739  94.3385338
 169.7308281 101.0414222  95.0639537 169.7201708 101.1009525  93.5666478
 165.2035364 104.4771596  98.7787006 164.9637042 104.6868651  99.7076861
 165.5972241 105.3424128  98.5157118 165.1588166  96.8664971  95.1566093
 164.4465704  96.8353181  94.4836432 165.9241379  96.5854943  94.6039539
 166.4514700  97.1961409  99.8301280 166.4618957  96.9784067 100.7912143
 166.1153034  96.3600500  99.4641556 165.6869320  94.2187790 103.9746420
 164.8395803  94.0236367 104.4348819 166.1819855  94.6307556 104.7251049
 164.4727395  93.8245510  91.4344994 163.6994828  94.0302843  92.0049368
 164.3922624  94.5340747  90.7682179 167.1567293  92.8943670  89.5684199
 167.7337848  92.3734527  88.9613171 166.3520792  92.9697559  89.0003624
 166.4510153  89.3204532  88.4184547 167.1765549  89.5457159  89.0554410
 166.9768171  89.2243908  87.6006897 166.2256146  88.1719680  98.2906865
 167.1066956  87.8729637  97.9533110 166.4832472  88.4755382  99.1841664
 166.0792785  88.9721961 100.9984344 166.0038252  89.3070535 101.9202786
 165.4866971  88.1838296 101.0686501 167.5165797 101.7201435 105.0665090
 167.6175546 101.4170979 106.0116561 167.4230799 102.6785576 105.2217011
 171.3590192 103.4228500 100.8628582 171.1228194 103.7090247  99.9539793
 172.3381862 103.3243106 100.7488379 173.8752487  89.5945274 104.6907961
 173.8175874  90.3969919 105.2689126 174.4207072  89.9514590 103.9684227
 166.9578357  87.9835080 104.6274477 167.2122889  87.3860467 103.8776718
 167.1286041  87.3491651 105.3707443 167.4226699 104.8031070 102.8024054
 166.6628761 104.4468278 103.3272114 167.4657618 104.0934131 102.1128189
 167.3214928 102.6353281 101.1637986 166.4930466 102.1213117 101.1323222
 167.6250081 102.5386201 100.2289821 170.8894029 104.2766122  98.2157109
 171.1722570 103.5367284  97.6491719 171.7401647 104.7713559  98.2942451
 173.4474662 105.2250408  98.5293934 173.9214065 104.8946444  97.7383547
 173.7483969 104.5647519  99.1973674 174.5179850  89.0460225  99.4591870
 173.9311636  89.2867535 100.2003918 174.1406560  88.1852205  99.1956216
 165.7154998 105.1666717  94.1766601 165.4698430 104.5873746  94.9384442
 164.8129729 105.4496151  93.8993757 166.2289995  89.3304018  92.0459751
 166.9302504  89.5488748  91.3921601 165.5185065  89.9332276  91.7461248
 172.3020317  91.4066055  94.8624404 171.7101824  90.9296756  94.2312814
 172.6957426  90.6187762  95.3113118 166.7773460 104.0362100  91.9497787
 166.4991981 104.6641916  91.2506185 166.4932147 104.5403709  92.7496519
 168.3250616  89.6212131  90.3249065 168.9564703  88.8617588  90.4464857
 168.9684630  90.3624596  90.4568609 170.5158433  89.7519934  93.4419169
 169.8107700  89.0902419  93.6126936 169.9541041  90.5523525  93.3024315
 173.1831452 106.2046166 106.3150767 173.8681201 105.5789266 106.0279631
 173.5106480 107.0340812 105.9024827 170.4314078  88.9215175 106.0133589
 170.1554545  89.4916317 105.2675465 171.0600301  88.3274691 105.5806850
 170.0295859 106.3642466  90.7719692 170.4608240 105.8480325  90.0539752
 170.2207449 105.7918026  91.5389268 168.8746814 102.4020390  91.0025239
 168.1853582 102.9556055  91.4246657 168.8799075 101.6285616  91.6057510
 175.6015659  96.3349658  77.1097923 175.9538350  95.4347426  77.0126439
 175.3218116  96.5172918  76.1821613 174.4314703  98.1694962  78.7123102
 173.8534842  97.5071675  79.1423255 174.9491177  97.5709230  78.1163913
 168.4839591  98.6033509  79.6473714 167.7932651  98.0862016  80.1165406
 169.1459245  98.6929446  80.3619597 168.8355348 102.3753856  80.1189145
 169.5085272 101.7473628  79.7667414 169.1567320 103.2054179  79.7238735
 166.7956189  93.2625933  73.4108979 165.8354536  93.4556158  73.3645507
 166.9586435  93.0477939  72.4577563 174.5483208 104.6609286  77.2236237
 173.9210142 104.9475518  76.5123138 175.0715333 105.4730574  77.3220063
 173.5359970 100.6768641  79.0311791 173.8721585  99.7687248  78.8200151
 174.3179017 101.0333171  79.4998024 166.0380623  91.4628303  81.3153210
 166.0050766  90.5364796  81.6441864 165.2881162  91.8486536  81.8180426
 174.9366777  93.6231437  78.9316554 175.3138570  92.7712934  79.2658835
 175.3013761  93.6130194  78.0193593 169.1115271  92.1107634  74.3774565
 169.2808635  92.7119275  75.1323722 168.2338200  92.4624102  74.0875727
 166.8771923  93.4769533  79.7062627 167.6904574  93.7323014  80.1958814
 166.5536717  92.7475994  80.2776134 171.0255328  95.0960366  79.0715126
 171.8202902  95.5245039  79.4565895 171.4142757  94.2285824  78.8112361
 169.5124771  89.4374629  83.0370080 169.3283295  90.1185942  82.3332690
 168.7046952  88.9002736  82.9490368 175.6030105  99.5719664  74.2545965
 175.1629812 100.0544146  73.5177636 175.3038124 100.1043016  75.0124777
 170.6219355  99.3361120  81.3042271 170.2175732  99.9782763  81.9382296
 170.7541225  99.9379687  80.5350560 168.8117088  91.2981804  81.2923451
 169.0985462  92.2240925  81.1368907 167.8401129  91.4069562  81.2483646
 169.7397680 101.3640697  82.9005554 170.2964003 102.1110667  82.5740518
 168.8471279 101.7467356  82.7378031 164.9995101 100.0013883  72.2142443
 164.7100900 100.6217183  71.5054021 165.1792239 100.6593327  72.9325134
 172.4099688  88.9017961  77.1803198 172.5953304  88.2017946  76.5219382
 171.4363675  88.9480508  77.1293145 174.8193569  96.9630332  74.6143799
 173.8737010  97.2257625  74.5445904 175.2414377  97.8271062  74.3984468
 174.6419957  92.9105647  70.9271738 173.7747574  93.1590569  71.3304746
 175.2232046  93.5663908  71.3372011 170.5611605  97.0529628  76.7651308
 170.2333344  96.3032741  76.2153935 170.6863204  96.5772120  77.6165363
 170.9176076 100.9830049  79.1259580 170.6122814 100.4704500  78.3486053
 171.8993177 100.8716715  79.0204101 169.2374949  94.0297169  80.9422968
 169.8180894  94.4380598  80.2572659 169.5909491  94.4887925  81.7422922
 170.2047654 101.1470288  85.5319854 169.2663781 101.2378220  85.8257141
 170.0564313 101.1149276  84.5542839 168.8470955  97.6596568  84.2538728
 168.3832706  98.5292287  84.2561891 168.0968865  97.0859286  83.9741828
 174.7234445 102.1563142  75.7752147 175.3932274 102.5432907  75.1955341
 174.6762399 102.8216022  76.4900005 171.0699635 103.4928662  86.5460161
 171.0067100 104.0259834  85.7171600 170.7246469 102.6315452  86.2050706
 167.8449365  95.9131218  74.2745759 167.6249266  96.7214003  73.7730827
 167.3182871  95.2452141  73.8063190 165.0896036  99.2550577  80.5218260
 165.0319700  99.3049152  79.5551722 165.6450045  98.4510334  80.6311122
 166.0260268 101.0431361  76.6738893 166.0741919 101.1120617  75.7113786
 166.8246536 100.5571431  76.8981943 175.5186402 104.6661632  83.3547952
 175.7097476 104.0830850  84.1032560 174.8367382 105.2588423  83.7502516
 170.4018534 104.9436121  74.5111327 170.0854211 104.0574377  74.7594862
 169.6250528 105.4923447  74.7539655 164.5802837  99.9165809  83.1112760
 164.6986140  99.7805246  82.1375777 165.5126604  99.7886117  83.4020557
 169.7425487  89.7924353  78.0385327 169.3007578  90.6332408  77.8163852
 170.3100007  90.0818874  78.7863962 173.3937660  92.6489988  83.1618114
 172.9047784  92.6163501  84.0130801 173.1515262  91.7729935  82.7908511
 172.5809836  89.2132587  72.7919835 171.8264966  89.3586890  73.4026589
 172.7078067  88.2519496  72.8836399 171.9107955  90.3630947  79.6757481
 172.0932883  91.2772916  79.3572965 172.4233666  89.8466455  79.0225172
 169.5499751  94.5578978  75.9022314 169.0107819  94.0817232  76.5696466
 168.8344510  95.0208689  75.4035669 171.9035634  95.6710967  86.0396807
 171.8551326  94.6974096  85.9315991 172.4073127  95.9185677  85.2500832
 175.6245163  93.4900030  76.2474285 175.1267021  93.9317161  75.5380543
 175.8816280  92.6603906  75.8123416 167.4167299  92.1024345  84.7484626
 166.7892377  92.8558316  84.8736620 166.7675467  91.3619476  84.7234485
 173.5627235  91.7794866  87.4598778 173.0013991  91.2188319  88.0665431
 174.0863411  92.2454243  88.1612601 164.3603001  89.8725508  78.3826589
 164.4083677  90.6371983  78.9793722 165.0019132  89.2612934  78.8125591
 164.9533553  93.7799772  69.4009293 164.8404230  94.7246019  69.6597420
 164.2463356  93.6946730  68.7340325 175.4747649  95.5439822  81.1091890
 174.9099084  96.1500462  80.5946823 175.4879468  94.7716574  80.5037494
 172.3874396  92.7866160  78.5134551 172.4811820  92.4761260  77.5889444
 173.2991589  93.1229346  78.6779327 168.1517481  92.6441379  77.3810746
 167.6980946  93.0018819  78.1779974 167.4330783  92.0596491  77.0380213
 172.2796618  93.5749038  72.0729397 172.2257924  93.6853965  73.0565523
 171.8886219  94.4332531  71.7974316 175.8525617  91.2741602  79.8347656
 176.6796216  91.1158219  80.3094573 175.3362433  90.4755290  80.0971564
 171.2624882  95.8815754  70.8946243 170.8459508  95.3513172  70.1722048
 172.0316861  96.2515460  70.4025777 166.9043238  99.6598775  84.5773136
 166.3927931  99.1196414  85.2264840 167.1333858 100.4266765  85.1551579
 172.8789844  96.5815642  80.4623910 172.9803017  96.0616918  81.2968932
 172.2509811  97.2615021  80.7627884 166.1233691  91.0036781  76.5580697
 165.4741373  90.5261492  77.1108525 165.7053761  90.9698087  75.6888162
 170.2557328  95.3875183  83.1130741 170.1209152  96.3019051  83.4354870
 171.2412825  95.3586276  83.0856774 169.2015281 100.0156900  73.5327470
 168.4244995  99.4133241  73.4358375 169.8879907  99.4411289  73.1125782
 175.0106218  90.5396104  73.1644346 174.1274917  90.1239947  73.1121987
 175.0199758  91.0719918  72.3562104 174.7969424  98.9934579  85.2287097
 174.9503869  98.0820636  84.9207667 173.8754577  98.9264977  85.5548750
 169.3661924  99.5594285  77.2653830 169.6986582  98.6900275  76.9353228
 168.9250417  99.2395148  78.0967619 174.2073692 100.9321901  72.4186295
 174.1976354 101.7839189  71.9297765 173.3694085 101.0045480  72.9158559
 166.3393355  96.5102899  83.7534519 165.8662263  97.0824800  84.3962503
 166.1525206  95.6289456  84.1506627 169.6294484  97.1565329  86.8668876
 169.4559535  97.4258461  85.9349100 170.4609847  96.6432835  86.7264581
 175.2562942 101.7195985  85.1311913 175.1245091 100.7511067  85.0292755
 174.5065349 101.9352680  85.7240095 172.5444898 100.7574035  74.9366502
 173.2393904 101.3127514  75.3539050 171.7415412 101.2553272  75.2004259
 164.9446474  96.2010198  70.5321629 165.8701349  96.2367887  70.8502382
 164.7371231  97.1425876  70.4345789 172.2980155  98.0826085  74.6611443
 172.4181554  99.0449127  74.8447291 171.8049039  97.8149844  75.4624851
 174.0277076 103.3488637  81.5762527 174.6141288 103.8222850  82.2224813
 174.6416941 102.6244767  81.3156941 168.3550169  87.9486709  75.0181550
 167.8383570  87.6453656  75.7888186 167.6387055  88.2825795  74.4437859
 175.7944296 101.5051604  80.5156547 176.1242132 100.6516677  80.8341046
 176.6106912 101.9456619  80.2343730 165.7793694 105.8498007  71.0169365
 165.9352152 106.6480685  70.4523592 165.4838163 106.2984420  71.8385857
 165.6068901  89.9915084  84.8018916 164.7662462  89.9758582  85.2876951
 166.0904542  89.2624643  85.2705315 165.0359963 104.0546612  85.1249538
 164.5860986 103.1709470  85.1550177 164.6078600 104.4243406  84.3294222
 173.4235761 102.2413436  87.1598997 173.0641754 101.4369224  87.6158474
 172.5749171 102.6796081  86.9271496 171.5397124 102.7985905  71.6579000
 171.2936043 103.5790226  71.1073121 170.6389414 102.5044762  71.9244835
 167.2234201  98.2982438  72.6929018 166.4225365  98.8213956  72.4783488
 167.6563884  98.2730801  71.8118878 174.0106755 103.2568130  70.9612910
 174.0433481 102.9450078  70.0292255 173.0665548 103.0256413  71.1683125
 171.9145428  93.7474028  74.7162614 171.1188594  94.0731863  75.1906267
 172.1450270  92.9734245  75.2719184 172.9627511  95.2861499  82.9149384
 173.7826722  95.6374808  83.3325283 173.2001260  94.3204120  82.9066439
 172.9107585 105.5512923  75.2869953 173.3395335 105.4729902  74.3938455
 171.9937765 105.2769119  75.0222578 170.1185183  91.6473292  71.8610786
 170.9713888  92.1265401  71.7760817 169.8481070  91.9479149  72.7579479
 168.8954232  98.4820997  70.4578875 169.6876998  98.3173036  71.0172036
 169.1660286  98.0026392  69.6411395 167.5827349  95.5542119  70.9863006
 167.5200810  94.5707503  71.0282824 168.5163244  95.6783666  71.2319238
 168.5973646 106.1351919  78.5850679 169.3567093 105.5628407  78.7928457
 169.0642294 106.9532379  78.2960797 165.4722274 101.9757612  74.0108947
 164.8864297 102.5242175  74.5606093 166.0559225 102.6745185  73.6318935
 167.6272124 105.0609272  87.8305054 168.5383122 104.8258034  88.0587394
 167.1731688 104.9517563  88.6842265 171.1475615 104.8830491  70.0024284
 171.9028820 105.4520520  69.6982693 171.0596765 104.3317180  69.1757609
 176.5847157 101.1813813  87.5768632 176.1212678 101.3130330  86.7321555
 176.0656714 100.4689269  87.9818420 165.4886045  97.9522218  86.1401625
 166.0090649  97.2170868  86.5433612 164.8789041  98.1501073  86.8828252
 172.3762054 100.1079826  69.6263994 172.0726215  99.5759110  70.3769997
 172.3447786  99.4530495  68.9008775 172.1049917  99.1172316  85.8196960
 171.4008168  99.8068941  85.8054110 172.0618979  98.8335765  84.8726316
 175.3387856  99.1828927  70.6301307 174.8289674  99.8011631  71.2032151
 176.0718600  98.9543405  71.2235369 167.0387595  95.9299860  87.0364801
 167.1522452  95.7719329  88.0063853 167.9802604  96.1169013  86.8073123
 170.9248916  98.1767733  72.3126862 171.5001566  98.1049204  73.1162163
 171.1110343  97.2875585  71.9195484 169.1490109  94.1948245  85.3538625
 168.6708334  93.4127441  85.0180004 169.5286086  94.5464024  84.5216331
 173.4544759  97.2419683  69.8707607 173.8187837  96.9689424  69.0184430
 174.1115292  97.9164221  70.1511562 169.7155673  90.7900855  85.3927358
 169.7563175  90.2672325  84.5502226 168.8918603  91.3069532  85.1965203
 172.4254127  90.1811322  82.3302482 172.1718772  90.2956683  81.3808200
 171.5859707  89.8315418  82.6843424 172.3584598  98.5987053  83.1972385
 173.1381835  99.0249551  82.8161454 171.6790492  98.8041389  82.5150662
 175.2598644  96.2362353  84.1166177 175.8219628  95.6446338  84.6388469
 175.6770311  96.1676028  83.2342450 169.8612253  94.2931462  69.1680162
 169.5305211  93.3690147  69.2361676 169.7404896  94.4256357  68.1939265
 170.8178188 104.9462570  84.2747445 169.8943356 105.1823186  84.0779283
 171.0304054 104.4015183  83.4772127 172.0143630  92.8353367  85.5181716
 172.5665544  92.4809288  86.2539143 171.2203719  92.2794875  85.6064456
 168.9479009  91.6951694  69.2075664 169.2954797  91.1973137  68.4456713
 169.5318511  91.3756755  69.9234600 173.4510851 106.0372224  84.4294438
 173.4156839 106.8625952  84.9480577 172.5075467 105.7891406  84.4012586
 172.1361440  90.1832161  70.2045301 171.4735022  89.5723537  69.8241333
 172.2011772  89.8350752  71.1184321 173.8852809 105.3953290  72.7907440
 174.6219333 105.8962284  72.4051983 173.8746917 104.6096968  72.1969794
 167.9514341 101.0354610  69.9981809 168.3144416 101.5241485  70.7684971
 168.2818614 100.1312381  70.1978513 165.3341516 103.6331015  77.3268515
 165.5348778 102.6727467  77.3204063 165.3537098 103.8019365  78.2987764
 170.0482480 101.6594281  75.5460795 169.7650772 101.0707745  76.2843070
 169.7484073 101.1016148  74.7868591 165.3529726 104.3272830  79.9444624
 164.8685793 104.4377669  80.7842383 165.6141716 105.2540534  79.7618871
 166.6447257  97.0686853  81.0548301 166.5273870  96.8842605  82.0157135
 166.6113435  96.1666010  80.6957158 165.7388626  94.2183528  85.2136023
 164.8579483  94.1001826  85.6345388 166.2161283  94.6567120  85.9596419
 164.1879977  93.9251677  72.4124320 163.3913056  94.4777348  72.5515083
 164.4854743  94.2796962  71.5478773 167.1093633  92.8945704  70.7811205
 167.7014590  92.3820754  70.1807394 166.3464532  93.0386069  70.1723112
 166.5425407  89.3200806  69.6132446 167.2433597  89.5416317  70.2773393
 167.0908410  89.2589857  68.8090924 166.2594087  88.1882725  79.5491236
 167.1204551  87.9106601  79.1467192 166.5683796  88.4488312  80.4394088
 166.1134344  88.8927481  82.3086335 165.9726814  89.2156896  83.2280969
 165.5571438  88.0755136  82.3442930 167.6288967 101.6583783  86.2684983
 167.6882822 101.4129697  87.2310003 167.1723648 102.5129076  86.3474360
 171.3484253 103.4286555  82.0932223 171.1057097 103.7087921  81.1842341
 172.3267518 103.3349145  81.9761720 173.8738654  89.5997090  85.9074445
 173.8192380  90.3985597  86.4911169 174.4010182  89.9667248  85.1764863
 166.9737477  87.9743434  85.8516351 167.2233359  87.3746436  85.1022097
 167.1421855  87.3409580  86.5960361 167.4187095 104.7678850  84.0399644
 166.6263915 104.4175002  84.5202421 167.5034513 104.0489978  83.3621866
 167.3699808 102.6933679  82.2981965 166.4693682 102.3891575  82.0940152
 167.7900885 102.5788237  81.4038056 170.9074762 104.2716425  79.4383280
 171.1975803 103.5250829  78.8855750 171.7525831 104.7734209  79.5164950
 173.4655024 105.2428686  79.7592265 173.9335860 104.9004642  78.9702386
 173.7517076 104.5787370  80.4301395 174.5224497  89.0454717  80.6980766
 173.9218547  89.3044463  81.4224490 174.1306526  88.1941209  80.4272821
 165.6921442 105.2070266  75.2017464 165.5338327 104.7270794  76.0539548
 164.7593903 105.3941178  74.9479164 165.9978467  89.0873026  72.8889251
 166.8043123  89.4365150  72.4481266 165.3951674  89.8506953  72.7842846
 172.3332886  91.4092272  76.0899394 171.7249519  90.9528960  75.4594621
 172.6712442  90.6123300  76.5657192 167.0029638 104.0626014  73.1883905
 166.6952004 104.6583602  72.4801164 166.6294713 104.5385874  73.9741498
 168.3386831  89.6202222  71.5905749 168.9647590  88.8557281  71.7063956
 168.9870633  90.3564627  71.7225361 170.5310247  89.7958645  74.6493845
 169.8212565  89.1361008  74.8137855 169.9718361  90.6007484  74.5192561
 173.2053570 106.1914232  87.5593897 173.8776669 105.5688957  87.2390398
 173.5121667 107.0242771  87.1390933 170.4287935  88.9083238  87.2359307
 170.1513142  89.4827550  86.4939591 171.0861062  88.3428575  86.8075914
 169.9954560 106.3504876  71.9995263 170.4301672 105.8331182  71.2854758
 170.2011387 105.7910094  72.7730187 168.9075013 102.3706625  72.2009513
 168.2588032 102.9659040  72.6365940 168.9135504 101.6213363  72.8340196
 175.5949929  96.3464757  58.3279559 175.9610172  95.4512785  58.2467910
 175.3176829  96.5126909  57.3969460 174.3838782  98.1802671  59.9044440
 173.8635616  97.4986654  60.3745546 174.9216881  97.5951364  59.3132341
 168.4935799  98.5352041  60.8458912 167.7559653  98.0705585  61.2967517
 169.1296926  98.6138320  61.5824843 168.7600559 102.4270380  61.3266893
 169.4083053 101.7646541  60.9937944 169.1958986 103.2492302  61.0299087
 167.0467554  93.4719242  54.5540922 166.0621399  93.5863349  54.5096081
 167.1853954  93.1688103  53.6163327 164.8941010  95.3716181  60.1188830
 165.6543857  94.7635930  60.2350318 165.1557067  95.8327791  59.2951767
 174.5541696 104.6551183  58.4481710 173.9324490 104.9491668  57.7357888
 175.0786271 105.4645643  58.5587676 173.5119949 100.6823422  60.2748896
 173.8432157  99.7759012  60.0468866 174.2998118 101.0274046  60.7431854
 166.1456785  91.4867642  62.3480612 166.0476235  90.5744703  62.7068559
 165.5087962  91.9599405  62.9367620 174.9288984  93.6178023  60.1351691
 175.3061735  92.7700056  60.4804246 175.3016846  93.5997924  59.2258463
 169.1173786  92.0909821  55.6544221 169.2354944  92.6231070  56.4669826
 168.3274992  92.5564327  55.2769827 166.8726713  93.5709564  60.7694484
 167.6771352  93.8237070  61.2849468 166.5690311  92.8089200  61.3184194
 171.0389782  95.0982151  60.2877696 171.8243328  95.5244662  60.6950800
 171.4347328  94.2315696  60.0334749 169.4960313  89.4717171  64.2496149
 169.3331460  90.1460275  63.5375875 168.6915925  88.9334587  64.1492423
 175.6037189  99.5643519  55.4645485 175.1598323 100.0533527  54.7345231
 175.3166779 100.0946459  56.2281545 170.6165266  99.3592476  62.5179141
 170.2087079 100.0032026  63.1468882 170.7356414  99.9525049  61.7409155
 168.8676425  91.3451977  62.4626351 169.1212275  92.2848010  62.3283268
 167.8912529  91.4221307  62.3917113 169.7223924 101.3830000  64.1077249
 170.2997070 102.1242084  63.8018467 168.8407671 101.7910465  63.9449551
 165.0079274  99.8999695  53.4723170 164.7182865 100.4924001  52.7456849
 165.1735256 100.5737188  54.1760206 172.4653528  88.9003010  58.3847058
 172.6315605  88.1898427  57.7323420 171.4894394  88.9205150  58.3886100
 174.8168520  96.9565192  55.8334509 173.8731853  97.2285457  55.7702607
 175.2454016  97.8163819  55.6130985 174.6477595  92.8959392  52.1496510
 173.7856726  93.1495618  52.5609155 175.2339005  93.5576339  52.5434040
 170.5344912  97.0482918  57.9869814 170.1652517  96.2765933  57.4936838
 170.6987338  96.6101875  58.8523356 170.8967227 101.0182562  60.3440981
 170.5932002 100.4981767  59.5701668 171.8781136 100.8862040  60.2525975
 169.1960757  94.0869320  62.0977587 169.7942332  94.5115017  61.4369481
 169.5224330  94.5377070  62.9142570 170.1636672 101.1406966  66.7487119
 169.2286443 101.1998821  67.0400272 170.0299496 101.1293152  65.7701472
 168.8430436  97.6675692  65.4423629 168.4224247  98.5546758  65.4168155
 168.0604869  97.1149551  65.2153429 174.7322195 102.1583687  57.0014629
 175.4103052 102.5403533  56.4279724 174.6866550 102.8233749  57.7174064
 171.0956291 103.4727637  67.7684373 171.0318371 104.0158832  66.9462101
 170.7389476 102.6190570  67.4235701 167.2338830  95.9773845  55.8190404
 167.3124482  96.7020961  55.1641263 167.1943947  95.2007791  55.2229219
 164.8438119  99.4536426  62.0010028 164.6470726  99.4341030  61.0316422
 165.4512945  98.6778256  62.0465799 165.9895689 101.0022688  57.7954820
 165.7419083 101.2277449  56.8709242 166.9268564 100.7801497  57.6867685
 175.5215891 104.6816540  64.5752729 175.6890288 104.0929925  65.3253591
 174.8395239 105.2817375  64.9591587 170.4029457 104.9456701  55.7341687
 170.0944737 104.0598295  55.9924931 169.6292488 105.4934941  55.9883810
 164.8638817 100.7732682  64.3106818 164.8092282 100.3236652  63.4286456
 165.6215079 100.2788813  64.6956015 169.8047114  89.7133182  59.2567529
 169.3621964  90.5555362  59.0559005 170.3816662  89.9891052  60.0058313
 173.4005371  92.6418848  64.3762131 172.9216579  92.6115658  65.2347564
 173.1611518  91.7593531  64.0179099 172.5922243  89.2025252  54.0133519
 171.8338824  89.3251350  54.6237882 172.7385190  88.2424798  54.0936821
 171.9164335  90.3636099  60.8926919 172.1078729  91.2810086  60.5897726
 172.5005280  89.8572566  60.2950135 169.3445374  94.6524172  57.1701349
 168.8904214  94.0120136  57.7757568 168.5490375  95.0930085  56.7924861
 171.9082808  95.6648122  67.2126014 171.8619145  94.6926915  67.0943996
 172.4987688  95.9126934  66.4874039 175.6460945  93.4695997  57.4737132
 175.1791485  93.9172291  56.7479934 175.9042935  92.6346240  57.0499972
 167.4510491  92.1040783  65.9507986 166.8394457  92.8678745  66.0618304
 166.7936208  91.3701903  65.9482261 173.5710774  91.7873227  68.6845885
 173.0215174  91.2134418  69.2898958 174.0786876  92.2687184  69.3876899
 164.4686578  89.7237716  59.4056443 164.2438528  90.3360640  60.1313175
 165.0682820  89.1005396  59.8816140 164.9158985  93.6575364  50.4807418
 164.7169413  94.4899883  50.9564393 164.1259686  93.5896102  49.9043355
 175.4649210  95.5544108  62.2769347 174.7654182  96.0779728  61.8398318
 175.5178180  94.7954985  61.6578734 172.3837757  92.7854894  59.7235345
 172.4906042  92.4614731  58.8048365 173.2927689  93.1279788  59.8935214
 167.9092858  92.7892292  58.4056254 167.5411178  93.0988768  59.2688324
 167.1269048  92.2918873  58.0718727 172.2931066  93.5854926  53.3112988
 172.1944575  93.6955712  54.2910672 171.8996688  94.4379580  53.0183933
 175.8481045  91.2833453  61.0579730 176.6689285  91.1325888  61.5457976
 175.3330115  90.4826606  61.3155790 171.2661638  95.8773637  52.1332501
 170.8334100  95.3691145  51.4063292 172.0325520  96.2514633  51.6393760
 166.8360804  99.6842512  65.8711705 166.3556391  99.1087542  66.5102773
 167.0736153 100.4304387  66.4705596 172.8916751  96.5562914  61.7081029
 172.9501866  96.0438174  62.5539480 172.2917128  97.2697816  61.9896892
 165.6868693  91.3528141  57.5893105 165.2854364  90.6990931  58.2097188
 165.8483686  90.7869037  56.8170711 170.2389896  95.3745188  64.3081901
 170.1068620  96.2799127  64.6576046 171.2246771  95.3371446  64.3007139
 169.1923138 100.0171389  54.7562828 168.4262365  99.3993756  54.6719294
 169.8846547  99.4542746  54.3297004 175.0044525  90.5715761  54.3942529
 174.1280839  90.1422597  54.3446665 175.0142851  91.0832062  53.5725066
 174.8017496  99.0057047  66.4215413 174.9571477  98.0830672  66.1514976
 173.8873644  98.9440045  66.7713384 169.3737274  99.5697970  58.4980468
 169.7074147  98.6996340  58.1697421 168.8976878  99.2415706  59.3082574
 174.2138325 100.9385485  53.6344976 174.2230734 101.7923853  53.1477806
 173.3684474 101.0204644  54.1167458 166.2951609  96.5863014  64.9884135
 165.8902870  97.1285610  65.7019026 166.1986698  95.6921950  65.3896398
 169.6507203  97.1417939  68.0460519 169.4982159  97.4303465  67.1164583
 170.4862769  96.6309596  67.9127063 175.1612592 101.7383964  66.2313437
 175.0696013 100.7619585  66.1749354 174.4631468 101.9413599  66.8871296
 172.5358485 100.7615944  56.1764740 173.2446774 101.3104538  56.5787372
 171.7432930 101.2665676  56.4539576 164.7219451  95.9924012  51.9767277
 165.6957705  96.0411745  52.1081631 164.5550373  96.8684986  51.5785656
 172.3015323  98.0848331  55.8944429 172.4197228  99.0465375  56.0820281
 171.8075899  97.8129371  56.6934841 174.0246950 103.3501433  62.8150798
 174.6110317 103.8270919  63.4592571 174.6330832 102.6159414  62.5704948
 168.3150277  87.9195298  56.2585906 167.7636924  87.5085922  56.9547037
 167.6166713  88.2467547  55.6560071 175.7827613 101.4913131  61.7466976
 176.1169913 100.6465681  62.0829280 176.5981329 101.9385660  61.4744446
 165.7918659 105.8612977  52.2830265 165.9578677 106.6069965  51.6531600
 165.5647623 106.3856400  53.0819314 165.6977399  89.9772976  66.0415667
 164.8607639  89.8739393  66.5242792 166.2252977  89.2474543  66.4642369
 165.3800838 103.7400880  66.7018388 165.4388223 102.7728339  66.6001167
 164.5352833 103.9079850  66.2112781 173.4502398 102.2287183  68.3891719
 173.0854845 101.4265322  68.8462207 172.6032761 102.6753766  68.1642897
 171.5353179 102.8080861  52.8986546 171.2953115 103.5802072  52.3340412
 170.6337027 102.5109428  53.1536972 167.2125201  98.2471541  53.9915922
 166.4017860  98.7478027  53.7515325 167.6355755  98.1752960  53.1084029
 174.0147956 103.2540751  52.1857744 174.0513410 102.9529494  51.2503392
 173.0703039 103.0230532  52.3868421 171.8109487  93.7632542  55.9466577
 171.0309901  94.0805102  56.4405367 172.0709855  92.9901462  56.4879351
 172.9586236  95.2702223  64.1324930 173.7687058  95.6200801  64.5687868
 173.1934662  94.3034285  64.1315012 172.9203869 105.5545081  56.5063068
 173.3517819 105.4745054  55.6149037 172.0057553 105.2746711  56.2416904
 170.1007282  91.6410115  53.1055148 170.9659401  92.0886212  52.9912084
 169.8755822  91.9363720  54.0144240 168.8750423  98.4631564  51.7043383
 169.6793980  98.3127229  52.2486298 169.1485398  98.0117535  50.8726927
 167.4582400  95.5827746  52.1483016 167.3741612  94.5985181  52.1936125
 168.4272420  95.6681679  52.2322599 168.6323206 106.0921232  59.8323912
 169.4023489 105.5356662  60.0482553 169.0848969 106.9168173  59.5398129
 165.3484283 101.8915533  55.2670158 164.4547818 102.3074864  55.2462597
 165.8890965 102.6498556  54.9468621 167.6522799 104.9967964  69.0157816
 168.5636631 104.8912447  69.3274753 167.1647166 105.0680322  69.8579892
 171.1592161 104.8849861  51.2300306 171.9160385 105.4519093  50.9251773
 171.0646203 104.3378921  50.4015386 176.6213481 101.1153144  68.7814332
 176.0905326 101.2043027  67.9764741 176.1197386 100.4524289  69.2843651
 165.4640056  97.8834722  67.4090585 165.9931433  97.2054118  67.8898298
 164.8612695  98.1641081  68.1398614 172.3707626 100.1048117  50.8414963
 172.1090778  99.5415224  51.5849342 172.3319551  99.4709666  50.0972044
 172.1235896  99.1159265  67.0233771 171.4185822  99.8008446  67.0264927
 172.0636648  98.8270203  66.0810840 175.3310876  99.1664592  51.8570499
 174.8318640  99.7965482  52.4260912 176.0813149  98.9592998  52.4365721
 167.1376650  95.9006305  68.2901116 167.2691989  95.7334457  69.2559740
 168.0618212  96.1670717  68.0617290 170.9179188  98.1766598  53.5491212
 171.5025412  98.1119104  54.3462274 171.1104056  97.2900566  53.1534895
 169.2043901  94.1513366  66.5452100 168.7073582  93.3733742  66.2279545
 169.5562982  94.4998134  65.6993067 173.4367285  97.2374078  51.1077123
 173.7518251  96.9991436  50.2256624 174.1141195  97.8947214  51.3807408
 169.7336969  90.7711498  66.6156185 169.7533599  90.2627511  65.7624610
 168.9163797  91.3036871  66.4409633 172.4398490  90.1828436  63.5559569
 172.1668254  90.2972706  62.6131561 171.6125812  89.8231057  63.9271791
 172.3507296  98.5744697  64.3904916 173.1263441  99.0335256  64.0412280
 171.6735571  98.8045736  63.7142670 175.2446099  96.2079564  65.3890821
 175.8149785  95.6240761  65.9115621 175.6828753  96.1754044  64.5164588
 169.7684970  94.3368507  50.4312902 169.4864992  93.3953554  50.4925847
 169.6674505  94.4589522  49.4530705 170.8345907 104.9392928  65.5105834
 169.9228860 105.2103944  65.3062589 171.0391842 104.3975642  64.7101374
 172.0452763  92.8254079  66.7250540 172.5857786  92.4833061  67.4762291
 171.2345910  92.2981694  66.8356866 168.9596273  91.7055963  50.4158009
 169.2814554  91.2110856  49.6397811 169.5407922  91.3539800  51.1176328
 173.4492614 106.0725075  65.6115983 173.4246546 106.8755613  66.1648672
 172.5120895 105.8009452  65.6283057 172.1256489  90.2072839  51.4471273
 171.4772534  89.5908655  51.0509712 172.2048056  89.8326302  52.3494316
 173.8880476 105.3950333  54.0045839 174.6273813 105.8901431  53.6159069
 173.8764452 104.6047685  53.4161712 167.9240918 101.0182980  51.2442205
 168.3055082 101.5168729  51.9979554 168.2629764 100.1169249  51.4446669
 165.0883413 103.4705123  58.6111361 165.4127668 102.5461114  58.5174003
 165.3170525 103.6389871  59.5498244 170.0197285 101.6565537  56.7831363
 169.7628747 101.0504454  57.5179131 169.7404397 101.0932828  56.0200016
 165.0315252 104.5325498  61.1872961 164.9049447 104.7516857  62.1364824
 165.4536540 105.3731867  60.8853818 165.2189551  96.7691715  57.6614276
 164.4878134  96.7995789  57.0083455 165.9629809  96.5150429  57.0713349
 166.4239139  97.2529811  62.2469812 166.4299709  96.9684470  63.1861585
 165.9365961  96.5202742  61.8339483 165.8114548  94.2629286  66.3853186
 164.9537068  94.0349422  66.8100780 166.2679360  94.6795286  67.1573796
 164.4830613  93.8961986  53.8475426 163.7275974  94.0528896  54.4604954
 164.4084848  94.6925926  53.2809547 167.0925118  92.9190020  51.9401735
 167.6903082  92.3919658  51.3587607 166.3072421  92.9857485  51.3456138
 166.4432577  89.3410287  50.8429112 167.1626399  89.5724634  51.4820859
 166.9674400  89.2615055  50.0238959 166.2613782  88.1441194  60.7489559
 167.1418568  87.8605615  60.3990826 166.5197840  88.4293442  61.6474574
 166.0392593  88.9761540  63.4644016 165.9692406  89.2941344  64.3920523
 165.3616436  88.2587821  63.4882365 167.5068647 101.7483996  67.5097054
 167.6304666 101.4473772  68.4537271 167.3998045 102.7054140  67.6693510
 171.3493880 103.4194067  63.3225435 171.1201955 103.7062550  62.4127021
 172.3306894 103.3313923  63.2198031 173.8836340  89.5923150  67.1450647
 173.8243458  90.3928533  67.7257166 174.4096585  89.9587113  66.4133747
 167.0706149  87.9531730  67.0408373 167.3020194  87.3210641  66.3119391
 167.2006899  87.3354898  67.8051150 167.4318506 104.7947579  65.2490729
 166.6859220 104.4411088  65.7944346 167.4465916 104.0936217  64.5508907
 167.3128399 102.6445335  63.5749000 166.4790141 102.1483760  63.4996593
 167.6542233 102.5573972  62.6506509 170.8809129 104.2487118  60.6649980
 171.1722634 103.4943909  60.1211150 171.7291930 104.7490136  60.7365431
 173.4319026 105.2131146  60.9777761 173.9205360 104.8835367  60.1962218
 173.7361979 104.5645067  61.6562525 174.5113294  89.0505377  61.9018387
 173.9267788  89.3052546  62.6412282 174.1347650  88.1836811  61.6586403
 165.7835312 105.1507623  56.6426517 165.5767009 104.5425030  57.3989379
 164.8647833 105.4352951  56.4244556 166.0891050  89.1743717  54.2863780
 166.8517258  89.4791746  53.7445632 165.4383509  89.8785915  54.0713228
 172.3089229  91.4079473  57.3080706 171.7234370  90.9425000  56.6629438
 172.6696235  90.6119292  57.7717031 166.8261719 104.0296735  54.4332674
 166.5766921 104.6948428  53.7640489 166.5579982 104.5077628  55.2562878
 168.3110524  89.6258394  52.7769905 168.9334204  88.8602249  52.9016768
 168.9587437  90.3607469  52.9182806 170.5242664  89.7649373  55.8694236
 169.8245952  89.1009017  56.0545151 169.9570195  90.5618591  55.7329835
 173.1590954 106.2045440  68.7651867 173.8779736 105.5866382  68.5578221
 173.4993370 107.0276686  68.3507117 170.4103903  88.9117724  68.4678107
 170.1479762  89.4887760  67.7206234 171.0639029  88.3375180  68.0445884
 169.9743136 106.3406731  53.2172321 170.4273100 105.8378597  52.5036526
 170.2026020 105.7903844  53.9910933 168.8710595 102.3883265  53.4505499
 168.1976305 102.9447743  53.8957086 168.8880447 101.6129022  54.0525067
 175.5904765  96.3409769  39.5603294 175.9581340  95.4476963  39.4635090
 175.3112873  96.5215965  38.6325300 174.4062614  98.1674528  41.1613242
 173.8417841  97.4961924  41.5937877 174.9307085  97.5784313  40.5622963
 168.4857669  98.5207017  42.0813286 167.7713974  98.0313591  42.5422255
 169.1266986  98.6261310  42.8108983 168.7559153 102.3804035  42.5775523
 169.4420022 101.7621199  42.2357309 169.1081737 103.2247714  42.2434259
 166.9869300  93.4209756  35.7633060 166.0088181  93.5806253  35.7168704
 167.1187802  93.1375397  34.8186262 164.6577994  95.3105988  41.2269679
 165.4343820  94.7318371  41.3705740 164.9700641  95.8455453  40.4669042
 174.5512424 104.6527677  39.6730822 173.9231862 104.9423793  38.9633455
 175.0733947 105.4651661  39.7753994 173.5147236 100.6710675  41.5156602
 173.8505537  99.7653926  41.2947161 174.3024120 101.0277292  41.9747422
 166.0500018  91.5955800  43.7164818 165.9677242  90.6609954  44.0086045
 165.3263341  92.0014239  44.2457660 174.9314629  93.6181765  41.3775444
 175.3120521  92.7673307  41.7110529 175.3022169  93.6140729  40.4676707
 169.1001253  92.0933102  36.8535357 169.2218563  92.6600906  37.6428087
 168.2921643  92.5272550  36.4757974 166.7746464  93.6438863  42.0296871
 167.5953472  93.8728290  42.5288974 166.4480996  92.9040632  42.5932800
 171.0250759  95.0891257  41.5047305 171.8039458  95.5252486  41.9148273
 171.4288057  94.2229307  41.2634753 169.4885977  89.4877555  45.4616149
 169.2979081  90.1595989  44.7534858 168.6980548  88.9277614  45.3675395
 175.5991618  99.5699634  36.6880450 175.1499745 100.0560541  35.9586198
 175.3093490 100.1003397  37.4516310 170.6041551  99.3459227  43.7498555
 170.2048611  99.9964367  44.3784959 170.7366128  99.9404894  42.9748523
 168.7691874  91.3620046  43.7092668 169.0392689  92.2946133  43.5541518
 167.7922866  91.4685852  43.7022915 169.7351481 101.3849494  45.3325222
 170.3153741 102.1202145  45.0169533 168.8552752 101.7959521  45.1613825
 164.9596937  99.8647502  34.7397454 164.6372040 100.4511992  34.0184447
 165.1198465 100.5443337  35.4381927 172.4506806  88.9037735  39.6151542
 172.6161347  88.1936404  38.9626778 171.4751084  88.9293228  39.6158071
 174.8173416  96.9635076  37.0628910 173.8724561  97.2350727  37.0028218
 175.2429283  97.8247649  36.8398662 174.6492992  92.8982454  33.3890135
 173.7817689  93.1481241  33.7916981 175.2205186  93.5869089  33.7581007
 170.5410714  97.0373251  39.2094865 170.1662207  96.2779319  38.7042658
 170.6949920  96.5888016  40.0708408 170.8970544 101.0116585  41.5913603
 170.5855150 100.5041272  40.8115418 171.8768180 100.8803320  41.4888202
 169.1611943  94.0822252  43.3171869 169.7647202  94.4930789  42.6534381
 169.5017782  94.5236578  44.1325333 170.1658470 101.1478809  47.9706738
 169.2265388 101.1981862  48.2545813 170.0370112 101.1357662  46.9906046
 168.8283197  97.6507399  46.6819849 168.3865114  98.5292557  46.6588648
 168.0562042  97.0821880  46.4554540 174.7303482 102.1640100  38.2260726
 175.3793585 102.5574942  37.6273522 174.6859502 102.8375172  38.9341149
 171.0766800 103.4788453  48.9925119 171.0183169 104.0206512  48.1687504
 170.7270445 102.6231693  48.6433615 167.2070665  96.0115423  37.0276785
 167.2590608  96.7668842  36.4024806 167.1364710  95.2659319  36.3985569
 164.6353588  99.1895757  43.2121775 164.5591844  99.3015628  42.2333858
 165.3817966  98.5458140  43.2385755 165.8094090 101.0118475  39.0797042
 165.5888723 101.2553809  38.1498476 166.7482723 100.7856374  38.9864591
 175.5229552 104.6720351  45.8049552 175.7012156 104.0880293  46.5558205
 174.8406878 105.2697133  46.1920499 170.3838302 104.9795836  36.9716139
 170.0755541 104.0894133  37.2141656 169.5933164 105.5170409  37.1959142
 165.0866125 100.8916841  45.3377660 164.8632853 100.3333323  44.5563900
 165.7287543 100.2995225  45.7884048 169.7889848  89.7391231  40.4788437
 169.3285668  90.5751174  40.2887509 170.3624834  90.0186480  41.2288573
 173.3979285  92.6460795  45.6070560 172.9123697  92.6178133  46.4615033
 173.1569688  91.7654867  45.2455113 172.5725549  89.2107929  35.2407373
 171.8196783  89.3577281  35.8539092 172.7036111  88.2508492  35.3393566
 171.9058061  90.3664793  42.1252142 172.0979833  91.2835368  41.8207246
 172.4843173  89.8588590  41.5230768 169.3154498  94.6426223  38.3772029
 168.8657625  94.0389830  39.0187931 168.5229619  95.0880604  37.9998447
 171.9017120  95.6632865  48.4810886 171.8504352  94.6922187  48.3558610
 172.4408801  95.9204426  47.7194319 175.6468534  93.4871393  38.7057236
 175.1725874  93.9346797  37.9847431 175.9029261  92.6531591  38.2797621
 167.4394137  92.1291044  47.1954381 166.8045107  92.8781010  47.3028799
 166.7955083  91.3847658  47.1461321 173.5693737  91.7825680  49.9047446
 173.0161260  91.2180568  50.5155962 174.0840938  92.2628572  50.6035505
 164.4320871  89.7329153  40.5480899 164.1342725  90.3834760  41.2157538
 164.9955588  89.1506889  41.1076746 164.9029774  93.6443113  31.6840287
 164.7175905  94.4876921  32.1522501 164.1133224  93.5926355  31.1045601
 175.4701434  95.5477390  43.5279609 174.8511218  96.1278320  43.0460248
 175.4882182  94.7781698  42.9195421 172.3880367  92.7814306  40.9562723
 172.4941238  92.4639844  40.0354438 173.2959465  93.1258887  41.1273282
 167.9094267  92.7579280  39.6958059 167.5199897  93.0761603  40.5433150
 167.1322601  92.2700319  39.3366875 172.2853599  93.5675847  34.5315027
 172.1902086  93.6836680  35.5107940 171.8991968  94.4228247  34.2355580
 175.8553418  91.2746656  42.2759253 176.6687948  91.1314809  42.7780604
 175.3359529  90.4783824  42.5388440 171.2831863  95.8674465  33.3506184
 170.8586371  95.3507669  32.6240102 172.0467907  96.2477180  32.8568327
 166.8544503  99.6583384  47.0664778 166.3431345  99.0890068  47.6903545
 167.0659471 100.4080744  47.6713227 172.8671100  96.5591227  42.9175569
 172.9568185  96.0436435  43.7576555 172.2698019  97.2660232  43.2200492
 165.6867661  91.3731386  38.8003407 165.2526026  90.7316738  39.4131359
 165.8142572  90.8108695  38.0198378 170.2281639  95.3644281  45.5339899
 170.0948061  96.2727332  45.8747658 171.2135041  95.3296086  45.5204947
 169.1889664 100.0176564  35.9883132 168.4090871  99.4186947  35.8961988
 169.8696893  99.4457602  35.5577700 175.0276276  90.5038264  35.5717737
 174.1352768  90.1066698  35.5403583 175.0088948  91.0791054  34.7931449
 174.7964112  98.9941679  47.6641187 174.9507429  98.0780484  47.3720206
 173.8779516  98.9288094  48.0008891 169.4072853  99.5611158  39.7422740
 169.7232680  98.6873108  39.4070391 168.9133190  99.2375490  40.5418629
 174.2126467 100.9455248  34.8567131 174.2203993 101.7961199  34.3631712
 173.3637217 101.0278609  35.3327904 166.3179484  96.5248832  46.2012143
 165.8313743  97.0840882  46.8450664 166.1775734  95.6414119  46.6129903
 169.6301742  97.1504620  49.2920405 169.4640824  97.4175273  48.3582796
 170.4625146  96.6358259  49.1594802 175.2165779 101.7237523  47.5325448
 175.0975182 100.7523916  47.4468013 174.4857461 101.9352981  48.1490231
 172.5442411 100.7451354  37.4095371 173.2388151 101.3111047  37.8120548
 171.7392348 101.2349287  37.6826662 164.7536250  95.9798879  33.1365622
 165.7028498  96.1446892  33.3090441 164.4751366  96.8524189  32.7969656
 172.3042817  98.0788442  37.1247432 172.4221847  99.0424636  37.3072373
 171.8010571  97.8145119  37.9206637 174.0307199 103.3493451  44.0337157
 174.6169515 103.8229385  44.6801743 174.6431244 102.6226386  43.7766739
 168.3620305  87.9071356  37.5240541 167.8385520  87.5257105  38.2576848
 167.6433619  88.2041021  36.9327632 175.7932159 101.5060373  42.9653583
 176.1363643 100.6610149  43.2915273 176.6023747 101.9580023  42.6818722
 165.7968316 105.7950167  33.4650128 165.9851651 106.6121815  32.9396232
 165.2172049 106.1695402  34.1519546 165.6533697  90.0141533  47.1823043
 164.7826034  89.9905865  47.6126194 166.1072232  89.2799835  47.6710902
 165.3130575 103.7064294  47.8554136 165.3605457 102.7472406  47.6864390
 164.4584850 103.9140833  47.4037848 173.4332760 102.2389683  49.6168942
 173.0718096 101.4338662  50.0708361 172.5851363 102.6795460  49.3859731
 171.5262946 102.7889218  34.1264848 171.2940276 103.5672104  33.5661113
 170.6194583 102.5079436  34.3873068 167.1860344  98.2680232  35.2274639
 166.3626293  98.7565108  34.9972700 167.5886608  98.1869429  34.3365826
 174.0029613 103.2507792  33.4071308 174.0286438 102.9567577  32.4691588
 173.0598969 103.0213230  33.6164525 171.8087590  93.7619768  37.1697458
 171.0246459  94.0849246  37.6529158 172.0649675  92.9960398  37.7227098
 172.9528827  95.2784189  45.3587252 173.7658824  95.6313265  45.7877395
 173.1902300  94.3126903  45.3573098 172.9157406 105.5493108  37.7383276
 173.3421194 105.4662720  36.8448864 171.9950611 105.2877688  37.4762083
 170.1208035  91.6291130  34.3156455 170.9726361  92.1059584  34.2114580
 169.8665239  91.9348752  35.2139056 168.8916540  98.4857886  32.9343740
 169.6777544  98.3075388  33.4955679 169.1558012  98.0114198  32.1144782
 167.5389086  95.5884320  33.4112594 167.3948544  94.6122226  33.4478632
 168.5123789  95.6156856  33.4655641 168.6399223 106.0928449  41.1244011
 169.4231451 105.5429362  41.3062687 169.0696900 106.9074800  40.7769986
 165.3478203 101.8844879  36.5144709 164.4576209 102.3138015  36.4687727
 165.9002259 102.6265431  36.1798264 167.6477102 104.9950956  50.2490430
 168.5743032 104.8691554  50.5047382 167.2099256 105.0452830  51.1184894
 171.1859902 104.8768559  32.4608906 171.9406257 105.4464177  32.1563210
 171.0837618 104.3372751  31.6299205 176.6122568 101.1446669  50.0133413
 176.1114790 101.2587680  49.1901161 176.0959443 100.4630386  50.4724770
 165.4561769  97.9325855  48.6214807 165.9993416  97.2078766  49.0156584
 164.8715921  98.1305477  49.3876070 172.3987117 100.1061089  32.0500731
 172.0326295  99.6154088  32.7998043 172.3368212  99.4442573  31.3339503
 172.1118447  99.1173911  48.2507598 171.4050681  99.8014567  48.2463706
 172.0610687  98.8304157  47.3063765 175.3326636  99.1712686  33.0870222
 174.8162945  99.7979885  33.6447814 176.0777548  98.9796923  33.6782617
 167.0621927  95.9442800  49.4924499 167.1691066  95.7849874  50.4630330
 168.0033174  96.1483645  49.2737923 170.9262842  98.1688147  34.7750498
 171.5047490  98.1060621  35.5763327 171.1178911  97.2809175  34.3837551
 169.1644857  94.1883300  47.7984928 168.6756922  93.3988866  47.4935679
 169.5210901  94.5191907  46.9478335 173.4706680  97.2128246  32.3351412
 173.8329485  96.9791351  31.4705977 174.1096801  97.8997623  32.6287712
 169.7280200  90.7897577  47.8283916 169.7529023  90.2810853  46.9756958
 168.9053543  91.3148343  47.6523994 172.4364018  90.1826393  44.7850154
 172.1631487  90.2993843  43.8424872 171.6067293  89.8277968  45.1562953
 172.3536047  98.5900765  45.6233805 173.1270385  99.0409775  45.2586531
 171.6715653  98.8072652  44.9477990 175.2460814  96.2193904  46.5953793
 175.8103603  95.6324124  47.1205698 175.6778483  96.1695146  45.7198965
 169.8310739  94.2951827  31.6549548 169.4916084  93.3739855  31.7231401
 169.7152864  94.4247798  30.6790418 170.8292746 104.9358285  46.7270208
 169.9174996 105.2029843  46.5172462 171.0396506 104.3944448  45.9270489
 172.0259057  92.8283576  47.9556430 172.5719103  92.4772250  48.6979572
 171.2239044  92.2851059  48.0520914 168.9359548  91.6839874  31.6549645
 169.2855400  91.2073425  30.8803667 169.5264160  91.3586325  32.3612812
 173.4518476 106.0509794  46.8605318 173.4181678 106.8691112  47.3902446
 172.5111652 105.7917338  46.8494011 172.1393753  90.1641761  32.6470306
 171.4695419  89.5600426  32.2699804 172.2003472  89.8205362  33.5629009
 173.8845564 105.3913866  35.2357517 174.6052522 105.9079942  34.8405151
 173.8788409 104.6084975  34.6384219 168.0117046 101.0476086  32.4354016
 168.3424154 101.5374768  33.2167990 168.3063104 100.1373375  32.6624584
 165.0317706 103.5430703  39.9172306 165.3424610 102.6177793  39.8272477
 165.2894520 103.7253297  40.8492228 170.0457812 101.6348652  38.0184162
 169.7765791 101.0267592  38.7470464 169.7465600 101.0891374  37.2499591
 165.1942643 104.4871267  42.4430625 165.0011403 104.6826786  43.3833186
 165.5913428 105.3492678  42.1746348 165.1890619  96.8453940  38.9352920
 164.4539497  96.8397147  38.2792576 165.9361750  96.6051805  38.3452819
 166.4589662  97.1902170  43.4856046 166.4716633  96.9554367  44.4418840
 166.0430570  96.3942426  43.1127420 165.7389162  94.2194427  47.6419693
 164.8871244  94.0037609  48.0865310 166.2120300  94.6344747  48.4048223
 164.4265256  93.9501074  35.0732252 163.6495014  94.1518515  35.6437943
 164.3682444  94.7018555  34.4426035 167.0789842  92.9408271  33.1429391
 167.6602596  92.4000640  32.5579645 166.2930295  93.0300921  32.5504181
 166.4677481  89.3667723  32.0529419 167.1791628  89.5993724  32.6989127
 166.9920487  89.3286693  31.2316959 166.2312735  88.1802282  41.9707687
 167.1106210  87.8904360  41.6280169 166.4873507  88.4808943  42.8659310
 166.0817270  88.9580131  44.6727472 166.0056189  89.2981611  45.5935015
 165.4778508  88.1776320  44.7454039 167.5295156 101.7067905  48.7310518
 167.6349000 101.4191557  49.6804247 167.3971690 102.6621519  48.8727785
 171.3549237 103.4238537  44.5401371 171.1186273 103.7112387  43.6313222
 172.3344416 103.3314564  44.4280578 173.8891437  89.5890857  48.3691281
 173.8289355  90.3893930  48.9501828 174.4135911  89.9569451  47.6369915
 166.9695665  87.9800486  48.2896523 167.2125147  87.3657742  47.5507335
 167.1384346  87.3609876  49.0451975 167.3996959 104.7960219  46.5019712
 166.6401008 104.4302410  47.0211194 167.4556729 104.0859286  45.8129524
 167.3201180 102.6384061  44.8585571 166.5016305 102.1027820  44.8562591
 167.5970530 102.5376660  43.9169551 170.8952925 104.2720440  41.8996797
 171.1718993 103.5262846  41.3383014 171.7461156 104.7668944  41.9673253
 173.4565295 105.2294242  42.2053989 173.9306710 104.8891430  41.4192883
 173.7493917 104.5724599  42.8803028 174.5089418  89.0550242  43.1341777
 173.9230586  89.3134478  43.8715032 174.1317490  88.1879627  42.8936377
 165.7381002 105.1488565  37.8508163 165.5140155 104.5657800  38.6218029
 164.8203407 105.4293334  37.6105117 165.9911413  89.0993512  35.3772441
 166.7857559  89.4483997  34.9150617 165.3632958  89.8366990  35.2200935
 172.3128757  91.4111126  38.5336820 171.7228819  90.9508128  37.8890199
 172.6581300  90.6131025  39.0050996 166.8223585 104.0311077  35.6356870
 166.5854196 104.6788474  34.9444441 166.5202312 104.5203229  36.4389550
 168.3112112  89.6215640  34.0285717 168.9270992  88.8508220  34.1480232
 168.9668717  90.3512696  34.1585141 170.5298663  89.7829178  37.0858650
 169.8312078  89.1224522  37.2861720 169.9626112  90.5805186  36.9502122
 173.1691987 106.2077891  49.9918533 173.8674050 105.5812509  49.7421395
 173.5040880 107.0307246  49.5722380 170.4245232  88.9293910  49.6934889
 170.1556506  89.4931481  48.9399618 171.0642484  88.3377803  49.2737888
 170.0218879 106.3661140  34.4410340 170.4624163 105.8422288  33.7359941
 170.2051861 105.8063995  35.2192939 168.8755479 102.4043273  34.6887226
 168.1840793 102.9603786  35.1082861 168.8665587 101.6274402  35.2879103
 175.5546539  96.3528861  20.7503634 175.9794394  95.4835378  20.6989460
 175.2887003  96.4849835  19.8118954 174.3196778  98.1634778  22.3167218
 173.8556313  97.4759378  22.8334191 174.8659294  97.5839917  21.7274725
 168.4908684  98.4606417  23.2832849 167.7795965  97.9807173  23.7619224
 169.1254702  98.6005574  24.0150858 168.7674784 102.3668605  23.7480591
 169.5055510 101.8059710  23.4185762 169.0738716 103.2438033  23.4618836
 167.0725430  93.9308772  16.8276488 166.0819340  93.8828597  16.7970457
 167.2572838  93.5728378  15.9265467 164.6737513  95.2953254  22.4590089
 165.4491496  94.7198291  22.6164690 164.9913674  95.8389293  21.7138730
 174.5580526 104.6422081  20.8868874 173.9320974 104.9527814  20.1852756
 175.0808899 105.4502738  21.0158528 173.5155620 100.6763915  22.7366773
 173.8325993  99.7631806  22.5176060 174.3040986 101.0098684  23.2133007
 166.0448304  91.6206887  24.9459668 165.9415703  90.6989832  25.2668254
 165.3439754  92.0622981  25.4829549 174.9225487  93.6133392  22.5806522
 175.3017749  92.7650938  22.9237614 175.2958388  93.5987892  21.6716283
 169.1193971  92.0168588  18.2467306 169.3816485  92.6626380  18.9330549
 168.1963700  92.2956431  18.0898352 166.7910778  93.6278206  23.2222437
 167.6035953  93.8637326  23.7320261 166.4498850  92.9039097  23.7998414
 171.0464771  95.1117277  22.7136300 171.8116654  95.5289642  23.1678268
 171.4422803  94.2372416  22.4920332 169.4617534  89.5065984  26.6737330
 169.2771909  90.1734129  25.9599292 168.6584140  88.9618849  26.5951671
 175.5445617  99.5312254  17.8915859 175.0972568 100.0267331  17.1697385
 175.3529079 100.1130372  18.6484069 170.5820746  99.3562380  24.9531540
 170.1863583  99.9957288  25.5967490 170.7127702  99.9647282  24.1904111
 168.7577714  91.3680177  24.8952436 169.0285415  92.3044070  24.7677312
 167.7813285  91.4802080  24.9249264 169.7391211 101.3786262  26.5489142
 170.3113908 102.1293635  26.2561102 168.8544711 101.7876632  26.3895043
 164.9682618  99.8800873  15.9080269 164.6009394 100.4665813  15.2089522
 165.1427504 100.5590253  16.6065339 172.5071822  88.9046321  20.8162151
 172.6383545  88.1739344  20.1793298 171.5331667  88.9162600  20.8848938
 174.7776651  96.9276323  18.2517765 173.8479858  97.2459448  18.2391045
 175.2369128  97.7712147  18.0228546 174.7198797  92.8693007  14.5102979
 173.9112169  93.1663305  15.0014353 175.3897969  93.4326154  14.9239007
 170.5311561  97.0527281  20.4642171 170.1953265  96.2444991  20.0091000
 170.7149826  96.6628129  21.3497620 170.9072144 101.0062548  22.7703179
 170.6245018 100.4872164  21.9917678 171.8919329 100.8839876  22.7017105
 169.1748608  94.0896901  24.5378008 169.7815797  94.5112278  23.8862446
 169.4987587  94.5285606  25.3617676 170.1615571 101.1394482  29.1902357
 169.2258437 101.2199258  29.4838264 170.0217268 101.1356206  28.2120936
 168.8245440  97.6400009  27.9089453 168.3747227  98.5168875  27.9334613
 168.0407557  97.0749341  27.7082998 174.7531555 102.1773584  19.4175779
 175.4537534 102.5844594  18.8872039 174.6764411 102.8226300  20.1520250
 171.1063924 103.4577485  30.2157789 171.0165665 104.0105586  29.4027773
 170.7437897 102.6065467  29.8694061 167.1752727  96.1345884  18.3558074
 166.9556308  96.7399987  17.6108521 167.1383573  95.2731604  17.8719550
 164.5844248  99.1786972  24.4448157 164.4670517  99.2921983  23.4733764
 165.3493717  98.5600712  24.4466954 165.8074321 100.9927256  20.3425494
 165.6188316 101.2572891  19.4154290 166.7645368 100.8479976  20.3042575
 175.5096887 104.7207027  26.9977200 175.7671183 104.1999133  27.7711982
 174.8240594 105.3110642  27.3917293 170.3977650 104.9519447  18.1473324
 170.0801881 104.0821321  18.4449598 169.6412825 105.5231002  18.4074988
 165.1262659 100.8774744  26.5845266 164.8602122 100.3036730  25.8312706
 165.7475579 100.2751677  27.0485982 169.8642679  89.6770413  21.6978127
 169.3592758  90.4966077  21.5625362 170.4361651  89.9463482  22.4557779
 173.4224514  92.6284894  26.8061511 172.9490273  92.6182316  27.6694300
 173.1697700  91.7427035  26.4659068 172.6087946  89.1844336  16.4184762
 171.8848859  89.2620006  17.0792921 172.7990343  88.2276055  16.4763444
 171.9116414  90.3639965  23.3563155 172.1008805  91.2831196  23.0608770
 172.5576839  89.8684586  22.8179559 169.3546622  94.6487324  19.6242918
 168.9035947  94.0174699  20.2448625 168.5678241  95.1670410  19.3427897
 171.8996694  95.6733799  29.6841455 171.8577323  94.7060840  29.5355196
 172.5004865  95.9469615  28.9776603 175.6776050  93.4497486  19.9329063
 175.2843109  93.8997018  19.1680201 175.9446904  92.6010703  19.5449723
 167.4393395  92.1256190  28.3757095 166.8059782  92.8757735  28.5035426
 166.7918864  91.3848553  28.3274455 173.5803329  91.7762457  31.1398105
 173.0261405  91.2023097  31.7404900 174.0856377  92.2549080  31.8459443
 164.4302406  89.8068571  21.7979833 164.1444994  90.4381619  22.4880159
 164.9652231  89.1826421  22.3409672 164.8997615  93.9083988  13.0804846
 164.8358426  94.8328220  13.4104418 164.1158153  93.8728523  12.4977476
 175.4630423  95.5462555  24.6739899 174.7155859  96.0494627  24.2979058
 175.4941460  94.7933690  24.0466617 172.3817468  92.7834836  22.1590481
 172.5092533  92.4446426  21.2494930 173.2882969  93.1246158  22.3463143
 167.7894660  92.8646455  20.8327565 167.4213509  93.1547592  21.7029850
 167.0485285  92.2915076  20.5306346 172.5311308  93.6779568  15.7973267
 172.3210740  93.6918272  16.7648918 172.0816500  94.4971935  15.5163630
 175.8429213  91.2757762  23.4852484 176.6371384  91.1594671  24.0245954
 175.3267109  90.4770642  23.7464610 171.3066162  95.7875011  14.4458257
 171.2170746  95.2590213  13.6153182 172.1144725  96.3150233  14.1819909
 166.8889237  99.6451738  28.3275048 166.3586351  99.0913187  28.9512945
 167.0811573 100.4102054  28.9202164 172.8799034  96.5376142  24.1787714
 172.9309186  96.0290332  25.0300966 172.3257996  97.2841169  24.4731276
 165.6968074  91.2759381  19.9400143 165.2700385  90.7071514  20.6307679
 165.7905539  90.6222034  19.2238744 170.2262276  95.3844800  26.7640246
 170.0634252  96.2782261  27.1323194 171.2108879  95.3714064  26.7740931
 169.1140128  99.9841955  17.2139611 168.5539521  99.3161095  17.6393956
 169.7959235  99.4116688  16.7954496 175.0056578  90.5690584  16.8669292
 174.1396787  90.1230385  16.8045316 175.0663934  91.0015827  16.0053623
 174.7690371  98.9783059  28.8796022 174.9220226  98.0562218  28.6077122
 173.8526724  98.9195111  29.2251221 169.3404564  99.5408334  20.9081717
 169.7076767  98.6573397  20.6569296 168.8680686  99.2632909  21.7384461
 174.1491990 100.9326477  16.0711272 174.1944285 101.8067965  15.6201927
 173.3457259 101.0618476  16.6135605 166.3148226  96.5363636  27.4478321
 165.8104856  97.0886064  28.0868644 166.1574224  95.6488330  27.8476891
 169.6117636  97.1191520  30.5182245 169.4459753  97.3983718  29.5879143
 170.4456040  96.6086573  30.3798294 175.1653550 101.6922425  28.6747154
 175.0614251 100.7163235  28.6366257 174.4561949 101.9193660  29.3094642
 172.5316010 100.8086119  18.5971025 173.2600267 101.3335134  18.9987656
 171.7562180 101.3257041  18.9039655 164.8251681  96.3331442  14.2375934
 165.3852876  96.6578514  14.9702103 164.4629220  97.1813867  13.9040525
 172.2812703  98.1331751  18.4001843 172.4607316  99.0837601  18.5989461
 171.8482938  97.8629645  19.2345719 174.0117042 103.3385772  25.2807829
 174.5922160 103.8222925  25.9260053 174.6217786 102.6044439  25.0463856
 168.3317255  87.9255294  18.7272177 167.7961540  87.5276107  19.4441893
 167.6158332  88.2839324  18.1607695 175.7970970 101.4931082  24.1776569
 176.1777484 100.6853234  24.5530734 176.5892470 101.9867971  23.9150499
 165.8179151 105.8659462  14.7020304 165.9643479 106.6407884  14.1017465
 165.5616042 106.3549397  15.5157428 165.6318959  90.0198346  28.3884667
 164.7807216  90.0723848  28.8538398 166.0617105  89.2832285  28.8924285
 165.3213991 103.7410656  29.0530841 165.3108035 102.7679280  28.9840351
 164.4657225 103.9481460  28.6013255 173.4590445 102.2321531  30.8276241
 173.0967197 101.4273534  31.2825279 172.6093456 102.6764583  30.6046813
 171.5111689 102.7471145  15.3330953 171.3120651 103.5497734  14.7950615
 170.5968097 102.4889326  15.5802904 166.5999184  97.6113085  16.0497034
 166.0977976  98.4553161  16.0076773 167.3131476  97.7958321  15.4052696
 174.0220182 103.2544767  14.6401469 174.1031904 102.9777082  13.7023650
 173.0748831 103.0125385  14.7988236 171.7457995  93.7020998  18.3476285
 171.0757976  94.0882625  18.9433005 172.0726502  92.9596606  18.8991002
 172.9658385  95.2653420  26.5836832 173.7678861  95.6124821  27.0362773
 173.1967419  94.2986757  26.5845385 172.9075697 105.5501506  18.9604466
 173.3512829 105.4793747  18.0742934 171.9954382 105.2799897  18.6793384
 169.8439043  92.1536745  15.6062039 170.8077264  92.0926439  15.4674936
 169.7983748  92.1665730  16.5856535 168.8233289  97.5866030  14.3416428
 169.6213197  97.9223870  14.8030885 169.1316845  97.6245777  13.4068300
 168.6496781 106.0967503  22.2451479 169.4295713 105.5739431  22.5075093
 169.0825561 106.9404030  21.9788339 165.3823787 101.8607333  17.7258205
 164.4784950 102.2669498  17.7165045 165.9045576 102.6338696  17.4114618
 167.6084016 104.9664450  31.4633460 168.4980600 104.8106934  31.8131852
 167.0861258 105.0399636  32.2856208 171.2345158 104.8655288  13.7060823
 171.9775947 105.4463890  13.3928063 171.0982852 104.3565521  12.8618994
 176.6199089 101.1071781  31.2135339 176.0797468 101.2311063  30.4189384
 176.1042365 100.4521739  31.7112463 165.4606791  97.9404292  29.8649847
 165.9816086  97.2107772  30.2767541 164.8600854  98.1524529  30.6181567
 172.2962818 100.0924708  13.2743581 172.4339338  99.5578822  14.0677190
 172.2206336  99.4106141  12.5821046 172.0947210  99.0895900  29.4590026
 171.3904530  99.7760328  29.4635751 172.0194581  98.7863934  28.5237182
 175.2634578  99.1029945  14.3894875 174.8445567  99.7823454  14.9680974
 176.1467428  99.0471847  14.7875423 167.0796940  95.9605002  30.7576300
 167.1692217  95.7911980  31.7271211 168.0120536  96.2288778  30.5691078
 170.8765523  98.0881427  16.1126186 171.4438043  98.1660032  16.9260580
 171.3118812  97.3124933  15.6998413 169.2427225  94.1116487  29.0209250
 168.6658645  93.3894062  28.7043101 169.5504206  94.4846746  28.1690429
 173.3883641  97.2559908  13.7050169 173.7354219  97.0016211  12.8361344
 174.1083583  97.8606984  14.0121613 169.6996420  90.7729687  29.0620135
 169.7343458  90.2860328  28.1980023 168.8905290  91.3176178  28.8810950
 172.4380931  90.1703991  26.0175166 172.1485056  90.2874983  25.0807995
 171.6117496  89.8285197  26.4073042 172.3375599  98.5530355  26.8139521
 173.0799172  99.0985752  26.5219295 171.6494460  98.7964926  26.1551893
 175.2374548  96.2076179  27.8745428 175.8145896  95.6449144  28.4123913
 175.7010956  96.1986224  27.0162233 169.7786421  94.2098483  12.7179974
 169.6078022  93.2345041  12.7501014 169.7653573  94.3141417  11.7283269
 170.8021429 104.9446219  27.9775338 169.8750534 105.1770473  27.7910564
 171.0126067 104.4105583  27.1744007 172.0921432  92.8420062  29.1553107
 172.6080764  92.4916804  29.9187599 171.2444290  92.3833925  29.2860124
 168.9404190  91.6697925  12.7549828 169.1670878  91.1922812  11.9318074
 169.4587024  91.1664068  13.4093550 173.4374009 106.0652024  28.0825631
 173.4164522 106.8776123  28.6233152 172.4967144 105.8063740  28.0925509
 171.7621652  90.4890580  14.1267429 171.3541423  89.7988881  13.5597206
 172.0628913  89.9399431  14.8833396 173.8891863 105.4110688  16.4664696
 174.6137633 105.9500116  16.1110890 173.9196637 104.6412945  15.8545295
 168.0703497 100.8590263  13.7160794 168.3147777 101.4928982  14.4289884
 168.5170745 100.0576935  14.0246516 164.9830648 103.5648893  21.1923072
 165.3027406 102.6409994  21.1565207 165.2246874 103.7968869  22.1208425
 170.0263484 101.6827779  19.2330465 169.7460277 101.0708746  19.9512531
 169.7373006 101.1609041  18.4532076 165.2085483 104.5145989  23.6898746
 164.9090605 104.7343713  24.5997271 165.5657796 105.3947792  23.4227375
 165.1291234  96.9018174  20.1323704 164.4128100  96.8737876  19.4617567
 165.8938560  96.6346573  19.5778392 166.4443338  97.1849500  24.7312917
 166.4760114  96.9935708  25.6992189 165.9661660  96.3976281  24.4165895
 165.8023032  94.2169917  28.9039649 164.9398450  93.9929138  29.3220907
 166.2383838  94.6610512  29.6719638 164.4280164  93.8670704  16.2566619
 163.6890596  94.0323268  16.8862940 164.1303807  94.3841984  15.4889598
 167.3420390  93.4963751  14.1753346 167.6993946  92.6856928  13.7484190
 166.4441098  93.5184838  13.7623715 166.4061874  89.2755087  13.3252322
 167.1868283  89.5477984  13.8659495 166.8495174  89.0760320  12.4767818
 166.2114290  88.1864911  23.1929049 167.0878360  87.8786658  22.8595764
 166.4639497  88.4780990  24.0926849 166.1051909  88.9473767  25.9043866
 166.0100713  89.3033459  26.8184000 165.5073990  88.1637847  25.9809956
 167.5458597 101.7328599  29.9434157 167.6639469 101.4514801  30.8943627
 167.3776808 102.6829270  30.0848868 171.3343234 103.4375103  25.7765439
 171.1094274 103.7533211  24.8759812 172.3149118 103.3478522  25.6767097
 173.8893794  89.5882499  29.5936236 173.8310993  90.3875809  30.1764509
 174.4104720  89.9580386  28.8601298 166.9497546  87.9812804  29.5026120
 167.2216143  87.3732134  28.7699657 167.1210689  87.3726709  30.2634669
 167.4612623 104.7695499  27.7193746 166.6877215 104.4219255  28.2322205
 167.4913204 104.0696092  27.0187371 167.3452892 102.6127950  26.0609904
 166.5156829 102.0954733  26.1071467 167.5801933 102.4860096  25.1135589
 170.8874440 104.3172175  23.1186340 171.1704353 103.5616045  22.5747614
 171.7444313 104.8014036  23.2041093 173.4495575 105.2078259  23.4306967
 173.9365392 104.8669354  22.6540887 173.7450418 104.5642261  24.1167885
 174.4926599  89.0586863  24.3350282 173.9281152  89.3042031  25.0936787
 174.1382411  88.1748191  24.1208718 165.7733996 105.0809466  19.0860811
 165.5122635 104.5699234  19.8942153 164.8754724 105.3730211  18.7981363
 166.2569146  89.3808550  16.9174773 166.9274509  89.5889160  16.2353161
 165.5188360  89.9538294  16.6240279 172.3405097  91.3930779  19.7313937
 171.7857879  90.9000060  19.0795261 172.6984596  90.6123703  20.2262750
 166.8669067 104.0189974  16.8633359 166.6248810 104.6932896  16.2006282
 166.5783041 104.4828022  17.6890356 168.3741779  89.7764264  15.1268134
 168.9988780  89.0265691  15.3020631 168.9569109  90.5304095  15.3573889
 170.5764808  89.7181711  18.2766068 169.9166122  89.0205060  18.4862316
 169.9778158  90.5033789  18.2620736 173.2039951 106.2018952  31.2374191
 173.9171834 105.5960344  30.9826188 173.5090673 107.0341663  30.8151091
 170.4000374  88.9022571  30.8979329 170.1275337  89.4883272  30.1609925
 171.0838940  88.3664578  30.4723206 169.9604717 106.3176569  15.6389333
 170.4505797 105.8198691  14.9469820 170.1927878 105.7929805  16.4293531
 168.8194490 102.3597097  15.8688397 168.1576265 102.9660546  16.2718801
 168.7841373 101.6158325  16.5062033 174.4755540  98.1146466   3.8596469
 173.7310684  97.5693731   4.1894428 175.2261556  97.5221713   4.0771797
 168.4384300  98.2625386   4.6686223 167.7541546  97.8014781   5.1964694
 169.0736442  98.5069409   5.3672875 168.7434289 102.4045775   5.0616352
 169.4881554 101.8457019   4.7410297 168.9779459 103.2538665   4.6509844
 164.7063936  95.3970716   3.8358232 165.3541797  94.6897367   4.0734867
 165.3127089  96.1222437   3.6210212 173.5680530 100.6650311   4.0051118
 173.9106828  99.7589068   3.8108139 174.3622301 101.0525186   4.4281748
 166.0735431  91.5551235   6.1860038 165.9540066  90.6122684   6.4387575
 165.3180035  91.9570145   6.6679025 175.1593357  93.5385394   3.6814710
 175.4221169  92.7507407   4.2315552 175.9113017  93.5656894   3.0681481
 166.6729113  93.7329544   4.6643959 167.5203118  93.9077450   5.1417732
 166.3917402  92.9163701   5.1408444 170.9722656  94.6559985   4.2330187
 171.6632109  95.3145000   4.4356253 171.5263220  93.9013753   3.9338385
 169.4577987  89.4357842   7.9426297 169.2869218  90.1176657   7.2374804
 168.7204253  88.8275523   7.7551412 170.5564153  99.3088261   6.2111078
 170.1644763  99.9611893   6.8464574 170.7198102  99.9197565   5.4531682
 168.7693778  91.3563332   6.2524633 168.9908045  92.3073032   6.1351141
 167.7884767  91.4074087   6.1884559 169.7224363 101.3379469   7.7982218
 170.3008995 102.0815831   7.4919460 168.8420630 101.7536518   7.6314852
 172.3214037  89.0144857   2.3476576 172.4948437  88.6610007   1.4676040
 171.3509445  89.1547117   2.3166318 170.9376306 101.0942845   4.1304657
 170.5984950 100.5406575   3.3833609 171.9083777 100.9241976   4.0159560
 169.0316976  94.0700605   5.9530873 169.6948674  94.3176181   5.2527759
 169.4454042  94.5460000   6.7146914 170.1647530 101.0993953  10.4370800
 169.2347268 101.2260054  10.7296066 170.0285591 101.1129634   9.4582720
 168.8576065  97.6892644   9.1613797 168.4591443  98.5868499   9.1203015
 168.0655384  97.1559464   8.9135040 171.0436314 103.4942919  11.4251716
 170.9786414 104.0462845  10.6081181 170.7034189 102.6408674  11.0699983
 164.6716691  99.1467637   5.5185011 164.6104577  99.2758854   4.5399320
 165.4086999  98.4988000   5.5473635 175.4883545 104.7147902   8.2089096
 175.9438822 104.3947242   8.9984698 174.8072724 105.3045420   8.6108998
 165.0338713 100.8167706   7.7708398 164.8523303 100.2859202   6.9659624
 165.6894384 100.2446059   8.2195549 169.7577242  89.6841549   2.9198018
 169.1329976  90.4180898   2.6959585 170.1578577  90.0577237   3.7337833
 173.3140262  92.6906868   8.0690022 172.8483371  92.6372369   8.9308492
 173.1210984  91.7927626   7.7171127 171.8818374  90.3306099   4.7201210
 172.1505910  91.2070188   4.3612458 172.2326661  89.7493167   4.0054021
 171.8875169  95.6074316  11.0936649 171.8681285  94.6497629  10.8796669
 172.4213080  95.9507755  10.3628082 167.3804555  92.1644794   9.6822027
 166.7174755  92.8938046   9.7152462 166.7621435  91.3949580   9.6464936
 173.4516112  91.7266320  12.4139462 172.8432494  91.2920679  13.0674715
 174.0505014  92.1778791  13.0662430 163.8208419  89.7798350   3.2914489
 163.9225102  90.6546699   3.7174847 164.6327435  89.3299416   3.5892648
 175.3736386  95.8453228   5.1833117 174.4164723  95.9684412   5.3048744
 175.3893413  94.9949538   4.6961733 172.6152875  92.6325940   3.4064882
 172.6812948  92.3259797   2.4895159 173.5304637  92.9728213   3.5501842
 168.0305880  91.7502919   2.6763575 168.0373634  92.5867370   3.1683610
 167.1047755  91.4804621   2.7524273 175.8949260  91.3285314   4.9292442
 176.7771855  90.9931206   5.1422367 175.3451435  90.5411458   5.1656912
 166.8482720  99.6677263   9.5926794 166.3731676  99.1122037  10.2521842
 167.0703727 100.4417567  10.1631010 172.6393940  96.6083651   5.4126097
 172.6960114  96.1932945   6.3088097 171.9552282  97.2814729   5.5836515
 170.2906353  95.3733405   8.0223679 170.1357051  96.2906524   8.3212935
 171.2748828  95.3599351   7.9919811 174.7170982  98.9104522  10.2232375
 174.8762527  98.0034460   9.9094080 173.7785518  98.8522664  10.4967136
 169.6709053  99.3293218   2.5066564 169.2604116  98.9434227   1.7236407
 169.1638530  98.8825506   3.2248155 166.3524248  96.6011215   8.7640691
 165.9322372  97.1328351   9.4772153 166.0971845  95.6990769   9.0592568
 169.6055659  97.0888508  11.7381664 169.4502944  97.4441601  10.8293080
 170.4744765  96.6437344  11.5755323 175.2513166 101.6173336  10.0828004
 175.0810273 100.6555665   9.9929753 174.4773261 101.8849087  10.6201288
 173.9947871 103.2387529   6.5982242 174.5783586 103.7284849   7.2383409
 174.6350169 102.5529533   6.3044468 175.8726446 101.5285065   5.3973940
 176.3184080 100.7514956   5.7697066 176.6255028 102.0476921   5.0689285
 165.6690470  90.0284354   9.6227851 164.7454110  89.9545279   9.9117448
 166.0807310  89.2992574  10.1470867 165.2764223 103.7536106  10.2588958
 165.2735137 102.7949768  10.0815385 164.4216857 104.0033354   9.8267243
 173.3687447 102.2147198  12.0300899 172.9665167 101.4387165  12.4961777
 172.5466478 102.7021877  11.7994655 173.0072618  95.3229509   7.7909772
 173.8151868  95.6403899   8.2507906 173.1991867  94.3464419   7.7991937
 168.6794244 106.1147210   3.7278663 169.4692797 105.5790331   3.9276406
 169.1018054 106.9141665   3.3365348 167.5790576 104.9112593  12.6858279
 168.5053904 104.8958758  12.9676282 167.1171344 105.0589394  13.5314461
 176.5386721 101.1749255  12.4469329 176.1277760 101.3830103  11.5837406
 175.9530479 100.4796077  12.7779949 165.5752660  97.8608804  11.2278375
 165.9935275  97.1001042  11.6808784 164.8705245  98.0871331  11.8700335
 172.0012073  98.9598837  10.6943273 171.3509374  99.6999026  10.6990108
 172.0224950  98.7803369   9.7202813 167.1954244  95.6222185  11.8029973
 167.6314520  94.7707589  11.9988742 167.9923925  96.1825266  11.6481332
 169.1505114  94.1546926  10.1435853 168.6324120  93.3930636   9.8142286
 169.5420115  94.4806950   9.3049368 169.7139770  90.8370239  10.2150252
 169.7149582  90.2630509   9.4015765 168.8803177  91.3394225  10.0250358
 172.4316829  90.1883134   7.3313713 172.1748542  90.2770073   6.3757598
 171.6133913  89.7859879   7.6787788 172.3804917  98.6676419   8.0657764
 173.1344496  99.1541549   7.7021072 171.6924727  98.8554412   7.3874632
 175.2789852  96.2033638   9.2012088 175.7733533  95.6124278   9.7905053
 175.9319651  96.3780252   8.5031395 170.8016415 104.9601801   9.1746237
 169.8876017 105.2252186   8.9675860 171.0099264 104.4187392   8.3754039
 171.9537459  92.8067090  10.4592120 172.4948287  92.4227225  11.1890618
 171.2135924  92.1702632  10.4360273 173.4450078 106.0547935   9.3416229
 173.3991754 106.8828579   9.8560674 172.5045298 105.7991178   9.3074182
 164.9277901 102.8911324   2.9754468 165.6492865 103.2490073   2.4346991
 165.1008666 103.3741397   3.8251912 165.3138873 104.5873667   4.9806221
 164.9946819 104.8702958   5.8649836 165.6425123 105.4522105   4.6431532
 166.4122762  97.0330340   6.0593240 166.4393678  97.0033039   7.0460150
 166.0717614  96.1403558   5.8730489 165.5691315  94.2044763   9.9735865
 164.7012884  93.9985152  10.4062417 166.0198576  94.6341853  10.7397234
 166.2219545  88.3523171   4.3764089 167.1166050  88.0127236   4.1301579
 166.3887029  88.6051089   5.3075493 166.1020708  88.9371277   7.1052158
 166.0366170  89.2842559   8.0221585 165.4633890  88.1836841   7.1769688
 167.5633608 101.6975467  11.2451193 167.6994311 101.3781919  12.1768113
 167.3942596 102.6414792  11.4217802 171.3195045 103.3896358   7.0243052
 171.1042396 103.7113398   6.1216365 172.2965917 103.2689348   6.9221920
 173.8795888  89.5721584  10.8296892 173.7898716  90.3648511  11.4136363
 174.4405586  89.9417172  10.1268555 166.9858251  87.9925208  10.8214060
 167.2269566  87.4076793  10.0572031 167.1662177  87.3399502  11.5500254
 167.4748479 104.7549480   8.9802785 166.6861387 104.4232729   9.4778778
 167.5149109 104.0476856   8.2884165 167.3222802 102.6014266   7.3175883
 166.4668725 102.1376122   7.2441874 167.6329350 102.5418504   6.3807581
 170.9119403 104.3012940   4.3933616 171.1751730 103.5258381   3.8677276
 171.7758128 104.7729714   4.4589549 173.4669549 105.2236128   4.8269303
 174.2615307 105.1608197   4.2766698 173.6914673 104.5886856   5.5463524
 174.5193067  89.1030298   5.7210729 173.9265048  89.3626937   6.4535601
 174.0644687  88.3044224   5.3936368 173.2199278 106.2192767  12.4661621
 173.9421630 105.6264054  12.2050248 173.5068909 107.0558600  12.0378066
 170.5314066  89.0526565  12.1746226 170.2359918  89.5187416  11.3687684
 170.9862353  88.2841489  11.8011274 175.8282330  77.4177493 189.7244722
 175.9990980  76.4816250 189.5094689 175.5156678  77.7375036 188.8410409
 174.4774669  79.2203974 191.2565222 174.0680379  78.4687553 191.7088880
 175.0847435  78.7423548 190.6399450 168.5146272  83.5401609 192.2977213
 169.3714231  83.1045731 192.1091692 168.7720144  84.4754613 192.2247398
 167.0169919  74.6917958 185.9845979 166.0340479  74.8025805 185.9221893
 167.1763240  74.3917698 185.0492497 164.4596368  76.2744549 191.2170578
 165.3112319  75.9026701 191.5232205 164.7821626  76.8829426 190.5127311
 174.7335045  85.6716251 189.3965382 174.0576009  86.1491226 188.8626737
 175.0234752  86.3730731 189.9941185 173.4536687  81.6699312 191.6870940
 173.7245152  80.7276359 191.5491027 174.3170417  82.1045830 191.6241281
 174.7789644  74.3536255 191.3044746 175.5394288  74.6690679 191.8118252
 175.1099614  74.4944957 190.3835076 169.1179503  73.3268919 187.0677107
 169.3385893  73.9813910 187.7615672 168.3048636  73.7578707 186.7006505
 166.7006186  74.8529047 192.2865295 167.4395022  75.2440702 192.7762323
 166.4254806  74.1329548 192.8736461 171.1109194  76.4949652 191.4082148
 171.3098941  76.5451588 192.3522631 171.3888828  75.5695598 191.2117818
 175.5733883  80.7888994 186.9211471 175.1329283  81.2505933 186.1707326
 175.3089811  81.3771363 187.6562665 164.9944864  81.1209717 184.9009622
 164.6918001  81.7066980 184.1726607 165.1523129  81.8034943 185.5993941
 172.4844083  70.0585423 189.8073523 172.6820398  69.3871139 189.1152582
 171.5071027  70.0699268 189.7598159 174.8072906  78.2179010 187.3706321
 173.8610098  78.4762921 187.2687445 175.2273301  79.0668746 187.0868968
 174.6647228  74.0637548 183.5894828 173.8028021  74.3198798 183.9993451
 175.2370294  74.7692778 183.9228026 170.4656862  78.3002780 189.4141085
 170.1003861  77.5495629 188.8916404 170.7776333  77.7870409 190.2043052
 171.0432043  82.7961015 191.3808789 170.6911261  82.0814159 190.8066114
 171.9507342  82.4250151 191.5464144 174.8579137  83.2600315 188.2720220
 175.5208470  83.5431334 187.6219417 174.8001211  84.0853319 188.8205751
 167.1920030  77.2322182 187.2157001 167.2725294  77.9701603 186.5728102
 167.1489788  76.4697881 186.6008911 165.7052226  82.2581299 189.1851994
 165.4696832  82.5060121 188.2562680 166.6674611  82.1678662 189.0972787
 170.3898630  86.1433551 187.1219056 170.1195032  85.2562697 187.4221550
 169.6123810  86.6755545 187.3915301 169.7879875  70.8009181 190.5387164
 169.3955186  71.6572001 190.3073457 170.3499641  71.0578615 191.3058395
 172.6337632  70.4347848 185.4289490 171.8623128  70.4961098 186.0288241
 172.8201950  69.4775914 185.4660811 171.7616006  71.4462598 192.2764772
 171.9653255  72.3807271 192.0735563 172.3724515  70.9847405 191.6752010
 169.3043046  75.8201968 188.5092781 168.8298530  75.2120442 189.1359547
 168.5231434  76.2967569 188.1450427 175.6119047  74.7599346 188.7524357
 175.1416183  75.3050150 188.0962705 175.7467672  73.9371021 188.2436787
 164.4019936  71.0129246 190.7281002 164.1276679  71.6598035 191.4088425
 165.0680895  70.4951280 191.2495697 164.8967800  74.8686749 181.9445916
 164.7230028  75.7329803 182.3715150 164.1242902  74.8109480 181.3431056
 172.1434446  73.9513400 191.1293634 172.1668208  73.5638561 190.2223646
 173.1153467  74.1085475 191.2531605 167.8418786  74.1159116 189.9041326
 167.4043510  74.3670956 190.7459800 167.1304751  73.5675103 189.5015106
 172.3187932  74.8046076 184.7380762 172.2122611  74.9157464 185.7157423
 171.9207451  75.6524463 184.4384488 171.2677063  77.0905340 183.5687525
 170.8312200  76.5949558 182.8359429 172.0408890  77.4596267 183.0789188
 165.7516728  72.5648093 188.9707545 165.3049365  71.9348111 189.5881411
 165.9294737  71.9688561 188.2213756 169.1941093  81.2404644 186.1707062
 168.4264579  80.6283366 186.0768979 169.8864449  80.6806827 185.7404187
 174.9067841  72.0272746 185.9608294 174.0908892  71.4983557 185.8588209
 175.0017948  72.3987496 185.0696445 169.5784335  80.9218636 189.8793223
 169.9085760  80.0295663 189.6135875 168.7835100  80.6707763 190.3757334
 174.2363951  82.1768463 185.0398728 174.2990221  83.0213188 184.5355739
 173.3503244  82.2814412 185.4369176 172.5062915  81.9785546 187.6819210
 173.2702516  82.5068199 187.9996150 171.7667881  82.5782348 187.9054470
 164.7444868  77.2272223 183.3925893 165.7164632  77.2962255 183.5242135
 164.5586483  78.1026248 182.9989287 172.2808218  79.3191918 187.3330355
 172.4187099  80.2799589 187.5238977 171.7776819  79.0592169 188.1292094
 168.2864620  69.1514141 187.6459479 167.7276804  68.7090860 188.3183135
 167.5899543  69.5230669 187.0650771 165.8097097  87.0698250 183.6963927
 165.9786888  87.8289741 183.0843522 165.5069089  87.5677497 184.4833438
 171.5600041  83.9930623 184.3190932 171.3391269  84.7831126 183.7700586
 170.6510195  83.7155735 184.5690123 167.2019113  79.4728210 185.4147106
 166.4014030  79.9869371 185.1664958 167.6365619  79.4041414 184.5353110
 174.0450236  84.4666296 183.5925882 174.0969355  84.1814107 182.6530153
 173.1011575  84.2242706 183.7780050 171.8328610  74.9860574 187.3765942
 171.0567868  75.3128056 187.8677012 172.0593476  74.1863784 187.8910121
 172.8789981  86.8976446 187.8513920 173.3105519  86.7825993 186.9639180
 171.9755547  86.5661260 187.6088298 170.0862936  72.8681915 184.5246018
 170.9701476  73.2729452 184.4037009 169.8826897  73.1651886 185.4368507
 168.8646117  79.6768805 183.1422479 169.6753143  79.5325573 183.6782445
 169.1380434  79.2376219 182.3036409 167.4879699  76.7947433 183.5700743
 167.4015219  75.8104939 183.6045185 168.4614195  76.8736646 183.6003107
 168.4152524  87.2555205 190.8749511 169.1373113  86.6129603 191.0498445
 168.9520088  88.0576647 190.6737201 165.3035442  83.1254809 186.6678975
 164.4079691  83.5425305 186.5920379 165.8543750  83.8795232 186.3516841
 171.2022122  86.0947885 182.6777580 171.9459478  86.6717050 182.3596568
 171.0832629  85.5626874 181.8433999 172.3685963  81.3209967 182.2540468
 172.1167890  80.7340877 182.9817599 172.3147183  80.7134269 181.4887620
 175.3095266  80.3517471 183.2743155 174.8309702  80.9972171 183.8420107
 176.1287303  80.2384851 183.7806328 170.9152836  79.3955795 184.9825636
 171.5048244  79.3363100 185.7763329 171.1128581  78.5116731 184.5848685
 173.4194051  78.4306427 182.5348163 173.6407319  78.2920585 181.6035430
 174.1218061  79.0639969 182.8036727 169.7414642  75.5740134 181.8591433
 169.4855638  74.6244503 181.9146976 169.6433500  75.6965541 180.8804174
 168.9620398  72.9356379 181.8250241 169.2675836  72.4523748 181.0345239
 169.5512153  72.5652820 182.5101612 172.1055479  71.4520108 182.8823761
 171.4781156  70.8160926 182.4826711 172.2217670  71.0581846 183.7720814
 173.8739477  86.6292229 185.3800682 174.6563728  87.0830336 185.0259606
 173.8706601  85.8207985 184.8159964 167.9044033  82.2253693 182.6604742
 168.2890628  82.7388483 183.4025822 168.2512707  81.3299694 182.8707751
 165.1548208  84.7183642 190.2941917 165.2495495  83.7965856 189.9599798
 165.8269126  84.7198830 190.9963356 169.9855148  83.0317842 188.0680945
 169.8425551  82.4309847 188.8341166 169.7305152  82.4137258 187.3394251
 165.1197962  77.9481561 189.0657242 164.4146769  77.9983823 188.3802415
 165.8941848  77.7560823 188.4913312 164.4430423  75.1438741 185.2843957
 163.6759541  75.3686282 185.8549450 164.4143987  75.8951179 184.6542499
 167.0946603  74.1300175 183.3728197 167.6937286  73.6122895 182.7837705
 166.3077044  74.1994258 182.7806374 166.4337913  70.5449488 182.2769748
 167.1722549  70.7706592 182.8964258 166.9396458  70.4330868 181.4494448
 166.3534737  69.7913251 192.1086094 167.0578350  69.3087676 191.6123583
 166.4708977  69.4169932 192.9926239 170.4752787  85.4681111 191.5700166
 170.6899067  84.5218858 191.3757512 171.3176010  85.7575834 191.9531147
 165.7712961  86.3751821 188.0876638 165.5318634  85.8846806 188.9055658
 164.8695706  86.6327787 187.7822807 166.1750637  70.5281131 185.8522205
 166.9036311  70.7528530 185.2319629 165.4986501  71.1765418 185.5678774
 172.2171101  72.5914217 188.7546933 171.6269213  72.1110524 188.1213423
 172.6903113  71.8079943 189.1275589 166.7959626  85.2455426 185.8483104
 166.5713740  85.9119960 185.1718906 166.5370832  85.7355229 186.6660081
 168.3170600  70.8453203 184.1809400 168.9457176  70.0852326 184.3112107
 168.9602419  71.5857809 184.3181322 170.4881347  70.9762946 187.3075563
 169.7926495  70.2997049 187.4655818 169.9135288  71.7615380 187.1436372
 169.9898930  87.5675358 184.6362485 170.4525609  87.0535733 183.9367194
 170.1956532  87.0198344 185.4190995 168.8608572  83.6118228 184.8474372
 168.2058011  84.1820076 185.3026331 168.8733227  82.8379778 185.4503134
 175.5818263  77.5647584 170.9995001 175.9746777  76.6809910 170.9139760
 175.3091319  77.7300636 170.0667919 174.3778903  79.3902815 172.5840960
 173.8010881  78.7232636 173.0084028 174.9077209  78.7957830 171.9944301
 168.4729188  79.7726133 173.5022902 167.7689091  79.2734000 173.9683292
 169.1248498  79.8723005 174.2232434 168.7579982  83.6058833 173.9789250
 169.4501590  82.9876191 173.6474877 169.1230233  84.4517254 173.6613011
 167.0385095  74.7122886 167.2106180 166.0542449  74.8126971 167.1551726
 167.1941262  74.4087068 166.2760385 164.6200014  76.5345818 172.6184766
 165.3942056  75.9625404 172.7999905 164.9492069  77.0494555 171.8543364
 174.5443667  85.8909553 171.0867885 173.9335432  86.1941814 170.3710337
 175.0849374  86.6893674 171.1998407 173.5142228  81.9022177 172.9587446
 173.8436499  80.9935264 172.7398673 174.3080009  82.2570093 173.4091108
 166.0555725  72.8152575 175.1295172 165.9805930  71.8796347 175.4226366
 165.3391096  73.2184225 175.6696622 174.9204964  74.8401567 172.7839251
 175.3012902  73.9956822 173.1333052 175.2948696  74.8202781 171.8752723
 169.1082843  73.3212691 168.3234996 169.2672098  73.8956675 169.0994365
 168.3185260  73.7846528 167.9452532 166.7332342  74.8983981 173.4817931
 167.5732750  75.1125718 173.9563449 166.4327649  74.1378000 174.0340386
 171.0114500  76.3147300 172.9190961 171.7883235  76.7543549 173.3308703
 171.4225313  75.4525847 172.6735558 169.4970586  70.7063106 176.8874376
 169.3051047  71.3827833 176.1835723 168.7196478  70.1318445 176.7722619
 175.6030770  80.7620202 168.1117705 175.1765911  81.2595555 167.3788949
 175.3068044  81.2839675 168.8760719 170.6059063  80.5707238 175.1679539
 170.2092100  81.2208980 175.7982638 170.7443282  81.1660429 174.3955217
 168.7758227  72.5961616 175.1562106 169.0422272  73.5268881 174.9860881
 167.7987227  72.6950592 175.1311315 169.7345996  82.6080929 176.7550896
 170.3169168  83.3462051 176.4500561 168.8557650  83.0221242 176.5843247
 164.9864443  81.1226250 166.1325670 164.6656477  81.7138113 165.4171869
 165.1509272  81.7950786 166.8375238 172.4624710  70.1211689 171.0383471
 172.6383852  69.4172861 170.3812571 171.4866516  70.1509045 171.0163962
 174.8058186  78.1596643 168.4927104 173.8653754  78.4389539 168.4217884
 175.2438978  79.0101209 168.2554303 174.6544198  74.0884529 164.8068157
 173.7954083  74.3531205 165.2175168 175.2467268  74.7497598 165.1922520
 170.5250172  78.2644753 170.6504613 170.1613436  77.5007962 170.1434326
 170.6947494  77.8119440 171.5075246 170.9006473  82.2423952 173.0006225
 170.6027098  81.7270848 172.2210526 171.8828016  82.1128717 172.9141130
 169.1455110  75.3157909 174.7284592 169.7538583  75.7166191 174.0624537
 169.4971101  75.7506712 175.5426379 170.1657204  82.3725035 179.3964617
 169.2269267  82.4368818 179.6793508 170.0382675  82.3622770 178.4164502
 168.8327718  78.8837713 178.1196633 168.3984066  79.7648842 178.0903915
 168.0608276  78.3195040 177.8842167 174.7375054  83.4148398 169.6438029
 175.5102835  83.7083855 169.1425359 174.6875323  84.0996774 170.3410531
 171.0637440  84.7114058 180.4227908 171.0072891  85.2579458 179.6023225
 170.7201980  83.8564370 180.0677230 167.1788610  77.2175765 168.4790749
 167.2833573  77.9401988 167.8250824 167.1668239  76.4392996 167.8827084
 164.6226807  80.4001682 174.6081518 164.5418247  80.5067852 173.6305018
 165.3752256  79.7632106 174.6365712 165.8131227  82.2414656 170.5191956
 165.6009739  82.4823065 169.5873382 166.7531735  82.0140635 170.4348152
 175.5057822  85.9348971 177.1778564 175.8019556  85.4317186 177.9487730
 174.8255371  86.5202315 177.5876510 170.3878018  86.1232374 168.3729221
 170.0708017  85.2480240 168.6592407 169.6479374  86.6940381 168.6771166
 165.0699357  82.1051091 176.7511860 164.8646973  81.5387379 175.9724881
 165.7205160  81.5304550 177.2121192 169.8021223  70.9361182 171.8982700
 169.3564299  71.7772390 171.7026625 170.3779964  71.2075886 172.6486622
 173.3751013  73.8713428 177.0370666 172.8904678  73.8354294 177.8905195
 173.1398927  72.9919999 176.6689685 172.6066821  70.4207419 166.6488045
 171.8460114  70.5166328 167.2585560 172.7773781  69.4631714 166.7156879
 171.9169593  71.5842606 173.5381709 172.1049798  72.4995154 173.2265043
 172.4811938  71.0730636 172.9245029 169.3181029  75.8522159 169.8200535
 168.8605766  75.2340300 170.4479429 168.5257711  76.3080177 169.4554187
 171.9103554  76.8879903 179.9066100 171.8572516  75.9134151 179.8052383
 172.4152983  77.1264984 179.1145886 175.6449720  74.6822143 170.1102656
 175.1885396  75.1367390 169.3821604 175.9174857  73.8553516 169.6784641
 167.4341996  73.3606185 178.6291632 166.8012701  74.1121939 178.7263755
 166.7880865  72.6176203 178.5818963 173.5595600  73.0027956 181.3306134
 172.9959603  72.4468871 181.9403563 174.0904672  73.4635055 182.0299932
 164.4349471  70.9611162 171.9458571 164.1567336  71.6079584 172.6244960
 164.9957076  70.3625816 172.4919672 164.9019155  74.8707098 163.1504395
 164.7244948  75.7237432 163.5975455 164.1188829  74.8123287 162.5636088
 175.4644524  76.7864578 175.0003533 174.9578708  77.3956878 174.4331117
 175.4914740  75.9965193 174.4203081 172.3745859  74.0098932 172.3665161
 172.4776191  73.6854885 171.4469556 173.2850807  74.3510762 172.5322538
 167.8387626  74.0689449 171.1132621 167.4356089  74.3672879 171.9598404
 167.0873047  73.5527284 170.7447222 172.3070060  74.8246267 165.9544017
 172.1981938  74.9279387 166.9335455 171.9045576  75.6727936 165.6618954
 175.8450474  72.5116335 173.7227565 176.6922270  72.3255673 174.1492463
 175.3313188  71.7096936 173.9799746 171.2498594  77.1083427 164.7876043
 170.8177300  76.6032121 164.0585600 172.0184444  77.4820839 164.2956585
 166.8424213  80.8990324 178.4903620 166.3404119  80.3264824 179.1185842
 167.0624798  81.6459719 179.0957659 172.8390839  77.7905331 174.3247136
 172.9784178  77.2605762 175.1472338 172.2477858  78.4825235 174.6690882
 165.6851015  72.5829427 170.1767080 165.2685216  71.9339784 170.7949486
 165.8943610  71.9974140 169.4290417 170.2265487  76.5837160 176.9475078
 170.1045031  77.4953496 177.2817599 171.2118639  76.5388694 176.9287429
 169.1921798  81.2645652 167.3783882 168.4281237  80.6426303 167.3066324
 169.8829982  80.7001164 166.9500071 174.9693785  71.8745683 167.0991168
 174.1111424  71.4143308 167.0225254 175.0158637  72.3356152 166.2486426
 174.7928550  80.1941765 179.1214609 174.9520317  79.2894461 178.7982978
 173.8696666  80.1203146 179.4387992 169.3861847  80.7968525 171.1515241
 169.7102343  79.9226028 170.8243166 168.9044238  80.4762996 171.9600735
 174.2273538  82.1676689 166.2799748 174.2579768  83.0417855 165.8369824
 173.3817009  82.2412182 166.7626397 166.3191069  77.7679797 177.6206817
 165.8386078  78.3240751 178.2720341 166.1813033  76.8824908 178.0279608
 169.6356613  78.3825805 180.7317645 169.4676030  78.6518722 179.7989223
 170.4701684  77.8726614 180.5971861 175.2330253  82.9109122 178.9889007
 175.0977405  81.9418652 178.9034829 174.4835058  83.1420825 179.5744329
 172.5436623  81.9991827 168.8257801 173.2524483  82.5567071 169.2160440
 171.7504302  82.5039026 169.0993677 164.7387284  77.2192002 164.6215139
 165.7116613  77.2812668 164.7513386 164.5594759  78.0931424 164.2222153
 172.2898528  79.3158201 168.5417786 172.4227387  80.2747403 168.7297710
 171.8049218  79.0462848 169.3462726 174.0229174  84.5464249 175.4559759
 174.6069789  85.0284455 176.0995413 174.6456328  83.8305587 175.1934690
 168.2698925  69.1464415 168.8644098 167.6596678  68.6840154 169.4767750
 167.6182642  69.5497818 168.2529005 175.8156393  82.7301425 174.3786894
 176.1755578  81.8890149 174.6989076 176.6190109  83.2012381 174.1070502
 165.6803801  87.0344699 164.9754496 165.8687617  87.7668411 164.3338310
 165.3851527  87.5756194 165.7377833 165.6540355  71.2461872 178.6122906
 164.7697615  71.2022703 179.0116063 166.1039110  70.5131044 179.1053841
 165.2806888  84.9497361 179.2513885 165.3231272  83.9891843 179.0915553
 164.4240051  85.1575930 178.8051972 173.4188548  83.4639185 181.0312150
 173.0575761  82.6615843 181.4885371 172.5724900  83.9112760 180.8090165
 171.5721312  84.0215168 165.5248562 171.3012666  84.7821869 164.9622709
 170.6873873  83.7189614 165.8255185 167.2082851  79.4827273 166.6363307
 166.3982456  79.9804669 166.3881681 167.6354229  79.4036857 165.7552700
 174.0655036  84.5248500 164.8177800 174.2255359  84.1601822 163.9219901
 173.1337723  84.2196045 164.9569130 171.7996018  74.9856013 168.5854558
 171.0300215  75.3008180 169.0946025 172.0730225  74.2125275 169.1199739
 172.9476185  76.5019970 176.7866519 173.7739464  76.8565842 177.1888049
 173.1861806  75.5362057 176.7806443 172.9098310  86.8025015 169.1238339
 173.3199275  86.7405069 168.2221527 172.0053656  86.4716306 168.8895180
 170.0827479  72.8779286 165.7663315 170.9601617  73.2955625 165.6395354
 169.8823952  73.1716776 166.6806820 168.8717972  79.7027432 164.3443163
 169.6772475  79.5511851 164.8866271 169.1434557  79.2487330 163.5125699
 167.4839719  76.8087047 164.7903834 167.3955417  75.8247630 164.8337842
 168.4568100  76.8863145 164.8397917 168.6340208  87.3474577 172.3722145
 169.3945703  86.8031420 172.6471375 169.0901663  88.1947950 172.1586843
 165.3319306  83.0975200 167.9483251 164.4361127  83.5167610 167.9084820
 165.8740052  83.8491209 167.6177736 167.6368058  86.1938207 181.6490859
 168.5661981  86.0880662 181.9035403 167.2027813  86.2666461 182.5188557
 171.1585800  86.1036437 163.8657698 171.9831117  86.5746703 163.5928955
 171.0381821  85.5464165 163.0473100 176.5508081  82.3978026 181.4387333
 176.1064191  82.5377629 180.5847758 176.0218769  81.6842364 181.8263621
 165.4617989  79.1573157 180.0458477 166.0016620  78.4319897 180.4429851
 164.8732675  79.3564651 180.8084324 172.3475017  81.3258968 163.4958875
 172.1652777  80.7137924 164.2255452 172.3344933  80.7148221 162.7302046
 172.0948953  80.3297999 179.6859846 171.3942806  81.0209654 179.6702384
 172.0612292  80.0509973 178.7375568 175.3211515  80.3556888 164.5162109
 174.8522188  81.0016699 165.0922141 176.1007212  80.1626995 165.0606838
 167.0473532  77.1527790 180.9166242 167.1710665  77.0031149 181.8864770
 167.9882749  77.3244850 180.6736224 170.9119307  79.4121087 166.1984278
 171.4972686  79.3430938 166.9948301 171.0989505  78.5248343 165.8016633
 169.1369702  75.4442025 179.2254486 168.6719997  74.6386651 178.9248488
 169.5150876  75.7594597 178.3781697 173.4036411  78.4676436 163.7542245
 173.6897878  78.2332031 162.8608937 174.1101256  79.0964576 164.0214086
 169.7271927  72.0238390 179.2481633 169.7530030  71.5026551 178.4026867
 168.9005331  72.5408036 179.0663828 172.4233105  71.4026054 176.2054422
 172.1748528  71.5127462 175.2549695 171.5841173  71.0489937 176.5565023
 172.3552348  79.8345262 177.0567040 173.1386317  80.2612405 176.6839270
 171.6802018  80.0461641 176.3729367 175.2549997  77.4595698 177.9741656
 175.8262785  76.8695583 178.4881153 175.6624029  77.3948447 177.0864853
 169.7383528  75.5823740 163.0800539 169.4847725  74.6324906 163.1391885
 169.6445443  75.7004801 162.1007157 170.8253859  86.1697907 178.1553613
 169.9145637  86.4372644 177.9423545 171.0403796  85.6306755 177.3559319
 172.0018472  74.0558276 179.3986564 172.5606491  73.6979560 180.1278582
 171.2198495  73.4809240 179.4741572 168.9675072  72.9430087 163.0555379
 169.2757126  72.4507547 162.2718017 169.5518949  72.5781052 163.7477371
 173.4528203  87.2751365 178.3009671 173.4251749  88.1021721 178.8180915
 172.5104706  87.0227496 178.2940638 172.0932515  71.4577029 164.1011372
 171.4706760  70.8212368 163.6946373 172.2020488  71.0621703 164.9911470
 173.8665739  86.6900326 166.5966047 174.7164312  87.0766639 166.3317036
 173.8362522  85.9080246 165.9979482 167.9525207  82.2692588 163.8836423
 168.3255538  82.7631428 164.6435389 168.2808777  81.3641758 164.0880174
 164.9834856  84.7907097 171.3484032 165.3246106  83.8746152 171.2767537
 165.2425845  85.0004594 172.2759048 170.0077355  82.8953132 169.4190243
 169.7468824  82.2901508 170.1528561 169.7324738  82.3313744 168.6547098
 165.1885656  85.7272756 173.8615122 164.9374795  85.9320760 174.7881237
 165.5663693  86.6006870 173.6007958 165.1390707  78.0865203 170.2817130
 164.4199282  78.0678028 169.6126911 165.8978288  77.8153166 169.7168237
 166.4636357  78.4205338 174.9107189 166.4750912  78.2049716 175.8722986
 166.1024916  77.5931850 174.5492897 165.7300721  75.4528633 179.0549044
 164.8757112  75.2420156 179.4975574 166.2012545  75.8721059 179.8162141
 164.4528137  75.1177604 166.5015903 163.6954220  75.3160656 167.0950210
 164.4110163  75.8932108 165.9032648 167.0939469  74.1430024 164.5976721
 167.6946413  73.6226892 164.0131876 166.3079912  74.2083554 164.0040320
 166.4393032  70.5522481 163.4985391 167.1747096  70.7797686 164.1210987
 166.9490345  70.4421736 162.6731478 166.2149662  69.4037784 173.3854156
 167.0959924  69.1040648 173.0494502 166.4706644  69.7029129 174.2812321
 166.0767346  70.1936968 176.0938739 166.0094619  70.5262474 177.0175364
 165.4686168  69.4168215 176.1625473 167.5314076  82.9439472 180.1551739
 167.6302064  82.6491310 181.1033338 167.4069327  83.8996708 180.3032156
 171.3502303  84.6496650 175.9676574 171.1188478  84.9421688 175.0607234
 172.3293271  84.5471511 175.8585850 173.8739995  70.8215065 179.7840564
 173.8171452  71.6215221 180.3658079 174.4093804  71.1845931 179.0573998
 166.9661845  69.2107240 179.7321706 167.2058141  68.6073227 178.9820541
 167.1444064  68.5792089 180.4763836 167.4020405  86.0181226 177.9196123
 166.6318730  85.6621528 178.4292254 167.4587871  85.3085846 177.2311768
 167.3283721  83.8573871 176.2677110 166.5033845  83.3330494 176.2623736
 167.6047541  83.7588965 175.3258125 170.8656913  85.4986768 173.3056399
 171.1514371  84.7347368 172.7729950 171.7212647  85.9853086 173.3850461
 173.4277686  86.4239881 173.6261530 173.9155344  86.0977271 172.8426773
 173.7311119  85.7724003 174.3014106 174.5168401  70.2703099 174.5530441
 173.9309791  70.5087777 175.2958249 174.1400024  69.4092721 174.2888583
 165.7352939  86.3790744 169.2675227 165.4860892  85.8365106 170.0584816
 164.8304083  86.6568005 168.9860465 166.1609282  70.4745398 167.0222489
 166.8955492  70.7351482 166.4223003 165.4887681  71.1414854 166.7722702
 172.3006603  72.6339072 169.9574797 171.7058100  72.1546119 169.3306623
 172.6995453  71.8474196 170.4042205 166.7872944  85.2496576 167.0459109
 166.4525886  85.8768530 166.3747333 166.5224508  85.7268382 167.8703526
 168.3203821  70.8510482 165.4053343 168.9481023  70.0900634 165.5336380
 168.9618539  71.5907296 165.5535666 170.5132979  70.9839627 168.5404890
 169.8136945  70.3181853 168.7174931 169.9465008  71.7797845 168.3995608
 173.1809965  87.4392762 181.4127010 173.8747654  86.8164110 181.1421672
 173.5073598  88.2673649 180.9968501 170.4388294  70.1588333 181.1141118
 170.1665007  70.7218723 180.3618418 171.0647437  69.5565332 180.6891990
 169.9621424  87.5016054 165.8735976 170.4060016  86.9330853 165.2075366
 170.1485091  86.9987786 166.6908595 168.8846397  83.6604959 166.0998541
 168.1883450  84.2014132 166.5297072 168.8881340  82.8748577 166.6887061
 175.5838157  77.5655973 152.2349561 175.9731038  76.6819645 152.1315588
 175.3127788  77.7504236 151.3050195 174.4065358  79.3853659 153.8467327
 173.7985812  78.7254283 154.2375558 174.9245384  78.7931228 153.2444019
 168.4661588  79.7673229 154.7340045 167.7615788  79.2692070 155.1998530
 169.1210763  79.8611057 155.4528356 168.7804850  83.6043626 155.2454587
 169.4543506  82.9760115 154.8954072 169.1268669  84.4396863 154.8833313
 167.0356829  74.6853902 148.4384615 166.0536710  74.8010085 148.3797060
 167.1917385  74.3896932 147.5015149 164.6065972  76.5220158 153.8361092
 165.3870324  75.9596927 154.0227533 164.9371990  77.0436884 153.0763985
 174.5430314  85.8751115 152.3326927 173.9213976  86.1717287 151.6206194
 175.1122476  86.6589151 152.3963004 173.5105113  81.8907545 154.2157668
 173.8484747  80.9876439 153.9882267 174.3091401  82.2586385 154.6458218
 166.0518282  72.8136481 156.3522439 165.9816953  71.8781431 156.6475747
 165.3381566  73.2155388 156.8967535 174.9174940  74.8382691 154.0116437
 175.3027528  73.9955936 154.3600858 175.2930090  74.8226844 153.1035526
 169.1134455  73.3172272 149.5550295 169.2858674  73.9214574 150.3057374
 168.3180173  73.7677987 149.1726776 166.7250122  74.9046801 154.7176588
 167.5690955  75.1156583 155.1868439 166.4298062  74.1397562 155.2667278
 170.9989061  76.3028556 154.1397126 171.7742175  76.7519803 154.5453669
 171.4176382  75.4438162 153.8954720 169.5005884  70.7054798 158.1169422
 169.3074611  71.3809955 157.4125786 168.7238667  70.1300646 158.0032404
 175.5852670  80.7963365 149.3326768 175.1390716  81.2806618 148.6007564
 175.2994053  81.3297813 150.0941857 170.6015910  80.5509687 156.3991967
 170.2100754  81.2082288 157.0244010 170.7430280  81.1401577 155.6214696
 168.7733180  72.5938353 156.3853268 169.0421372  73.5232657 156.2124713
 167.7966685  72.6944054 156.3575727 169.7518347  82.6138300 157.9811307
 170.3360504  83.3383916 157.6497835 168.8741783  83.0220945 157.7946964
 164.9842479  81.1318809 147.3634231 164.6887894  81.7255969 146.6394470
 165.1600296  81.8052905 148.0645530 172.4599353  70.1168338 152.2626924
 172.6414586  69.4158887 151.6037967 171.4849145  70.1504130 152.2289313
 174.8107946  78.1931112 149.7337476 173.8681219  78.4669332 149.6639749
 175.2422135  79.0444525 149.4857837 174.6561978  74.0661329 146.0537880
 173.7937233  74.3329473 146.4554494 175.2323702  74.7689944 146.3870915
 170.5199671  78.2592292 151.8811117 170.1623082  77.5001341 151.3643477
 170.6858939  77.8002541 152.7350980 170.8942636  82.2165821 154.2416532
 170.6019529  81.7170722 153.4499856 171.8774993  82.0974144 154.1545327
 169.1398225  75.3156158 155.9551417 169.7494367  75.7106983 155.2862948
 169.4968327  75.7504450 156.7670428 170.1824106  82.3839065 160.6149128
 169.2378293  82.3614209 160.8848520 170.0681160  82.3509786 159.6327730
 168.8196701  78.8731072 159.3392589 168.3456271  79.7349721 159.3067451
 168.0743234  78.2766327 159.0983043 174.7265673  83.3971310 150.8706103
 175.3820484  83.7592892 150.2596342 174.7029526  84.0860748 151.5639065
 170.9829952  84.7502850 161.6225889 170.9640671  85.2681438 160.7827891
 170.6694891  83.8785529 161.2732556 167.1764227  77.2293772 149.6883587
 167.2738811  77.9624580 149.0434226 167.1682935  76.4603441 149.0815924
 164.6236706  80.3997018 155.8299144 164.5506147  80.5106533 154.8519224
 165.3762560  79.7626948 155.8611172 165.8124834  82.2444547 151.7413689
 165.5953048  82.4934971 150.8119727 166.7582524  82.0413444 151.6525747
 175.5131456  85.8961205 158.4376728 175.8129614  85.3453164 159.1738337
 174.8314284  86.4503562 158.8806849 170.3913675  86.2008531 149.6395408
 170.0767660  85.3121661 149.8799607 169.6013393  86.7420342 149.8542827
 165.0868806  82.1125141 157.9589773 164.8722615  81.5544296 157.1757996
 165.7237021  81.5185056 158.4171275 169.7905602  70.9429310 153.1277657
 169.3566118  71.7891227 152.9274853 170.3748161  71.2120255 153.8726342
 173.3687273  73.8780182 158.2640307 172.8837513  73.8379484 159.1171457
 173.1371402  72.9986157 157.8935430 172.5998239  70.4222074 147.8694528
 171.8440265  70.5228345 148.4842222 172.7725472  69.4657667 147.9432659
 171.9131393  71.5813523 154.7601447 172.1035204  72.4965711 154.4492651
 172.4773755  71.0696078 154.1467623 169.3119360  75.8420527 151.0386253
 168.8531261  75.2334688 151.6745443 168.5223563  76.3017906 150.6740612
 171.9024395  76.8854371 161.1231714 171.8502228  75.9103180 161.0263162
 172.4229654  77.1189757 160.3398112 175.6443524  74.6879370 151.3329299
 175.1892820  75.1460744 150.6061639 175.9198647  73.8643611 150.8966626
 167.4369830  73.3586769 159.8547539 166.8014095  74.1076149 159.9563952
 166.7932471  72.6134415 159.8090864 173.5581597  73.0098386 162.5535470
 172.9964463  72.4549007 163.1652990 174.0856941  73.4775009 163.2513829
 164.4290186  70.9526949 153.1722590 164.1665253  71.6089431 153.8487141
 164.9972107  70.3582822 153.7155464 164.8911135  74.8644805 144.3867643
 164.7211927  75.7248231 144.8220121 164.1208607  74.8162143 143.7823998
 175.4581472  76.8004191 156.2439470 175.0194335  77.4232340 155.6369520
 175.4817404  75.9996223 155.6792240 172.3734147  74.0064879 153.5946498
 172.4762692  73.6846130 152.6741451 173.2835598  74.3489145 153.7603904
 167.8411624  74.0642914 152.3557085 167.4364136  74.3609456 153.2013921
 167.0912678  73.5501554 151.9825874 172.2979139  74.8065117 147.1762346
 172.1921342  74.9174066 148.1549043 171.9055299  75.6583268 146.8793785
 175.8496831  72.5123859 154.9526448 176.7019853  72.3163750 155.3642016
 175.3345753  71.7111868 155.2093564 171.2600661  77.0970408 146.0141619
 170.8263402  76.6002145 145.2807533 172.0327054  77.4691456 145.5259883
 166.8177143  80.8308619 159.6638430 166.3043627  80.2657922 160.2917809
 167.0491306  81.5718946 160.2731076 172.8115796  77.7931247 155.5355356
 172.9827439  77.2660924 156.3528561 172.2142599  78.4723233 155.8935399
 165.6826758  72.5876262 151.4082337 165.2679255  71.9303393 152.0177919
 165.9062827  72.0113647 150.6582681 170.2310122  76.5839477 158.1688173
 170.1145926  77.4971270 158.5006032 171.2163086  76.5331319 158.1515420
 169.1900214  81.2467300 148.6258118 168.4278817  80.6254793 148.5428789
 169.8844195  80.6910417 148.1933072 174.9707291  71.8694426 148.3155772
 174.1096865  71.4164729 148.2314487 175.0128934  72.3570569 147.4791430
 174.8284650  80.2130703 160.3637347 174.9774142  79.3097282 160.0314192
 173.9017899  80.1465712 160.6748995 169.3758346  80.7866896 152.3803902
 169.7082709  79.9163368 152.0518979 168.8988004  80.4618322 153.1894865
 174.2240512  82.1828264 147.4861527 174.3025054  83.0260543 146.9829413
 173.3274539  82.2878020 147.8578349 166.3141108  77.7309316 158.8360831
 165.8348644  78.2911242 159.4841410 166.1809651  76.8485795 159.2522747
 169.6448180  78.3965829 161.9433519 169.4673164  78.6531927 161.0086856
 170.4745076  77.8792524 161.8063420 175.2196476  82.9428381 160.2113843
 175.0983076  81.9714712 160.1293063 174.4763797  83.1618306 160.8110918
 172.5169915  81.9518575 150.1450026 173.2411541  82.5239245 150.4785188
 171.7366638  82.4923301 150.3805403 164.7395684  77.2190499 145.8565228
 165.7135684  77.2782315 145.9828694 164.5622548  78.0937776 145.4578145
 172.2822415  79.3057260 149.7777216 172.4156728  80.2657344 149.9739529
 171.7930815  79.0352849 150.5797671 174.0405431  84.5608922 156.6605709
 174.6270320  85.0271369 157.3124383 174.6558949  83.8394567 156.3927614
 168.2798455  69.1433439 150.0981990 167.6775772  68.6848419 150.7205937
 167.6239418  69.5250566 149.4791190 175.8179942  82.7370821 155.6107423
 176.1669567  81.8871037 155.9189249 176.6209133  83.1833823 155.2999413
 165.8154467  87.0631407 146.1469109 165.9822684  87.8271716 145.5396148
 165.4758854  87.5504485 146.9236879 165.6551931  71.2475384 159.8407428
 164.7778304  71.2071758 160.2556284 166.1110984  70.5143683 160.3289941
 165.2918352  84.9247738 160.4967722 165.2951770  83.9667180 160.3091913
 164.4513500  85.1785292 160.0430533 173.3578443  83.4568123 162.2083595
 173.0161991  82.6658105 162.6989389 172.5060818  83.8843730 161.9823274
 171.5680791  84.0253071 146.7926069 171.3437268  84.8029037 146.2279835
 170.6612313  83.7357112 147.0335579 167.1990334  79.4739249 147.8575496
 166.4000315  79.9876642 147.6069382 167.6400316  79.4086031 146.9814861
 174.0597997  84.4737157 146.0491348 174.1346506  84.1950222 145.1100695
 173.1128083  84.2310002 146.2119363 171.7981568  74.9811263 149.8068482
 171.0328516  75.3026703 150.3179196 172.0741733  74.2126264 150.3463705
 172.9510628  76.5083297 158.0106115 173.7821165  76.8615340 158.4029459
 173.1869209  75.5419157 158.0030142 172.9262237  86.7837158 150.3859998
 173.3533500  86.6932732 149.4935687 172.0062849  86.5175808 150.1255387
 170.0841146  72.8750600 146.9939958 170.9581863  73.2998022 146.8630319
 169.8851995  73.1701219 147.9080562 168.8658633  79.6787889 145.5870589
 169.6772930  79.5406049 146.1242738 169.1427666  79.2364274 144.7507859
 167.4781014  76.7935566 146.0187020 167.4002037  75.8088583 146.0572710
 168.4500299  76.8820597 146.0662029 168.6271912  87.3502554 153.7701246
 169.4168626  86.8045421 153.9303251 169.0429776  88.1746519 153.4290211
 165.3372426  83.1112911 149.1827007 164.4418861  83.5285202 149.1280885
 165.8822454  83.8625816 148.8519736 167.7149065  86.2544309 162.9615877
 168.6130457  85.9785451 163.1979471 167.2605245  86.1987073 163.8225773
 171.2238376  86.1062814 145.1262312 171.9750348  86.6717766 144.8036051
 171.0907489  85.5778832 144.2916821 176.4061094  82.4892599 162.7798517
 176.0288956  82.5268743 161.8860495 175.9818217  81.6973064 163.1461633
 165.4527094  79.1382392 161.2660176 165.9972710  78.4165545 161.6639863
 164.8678293  79.3394101 162.0306467 172.3503926  81.3142884 144.7070536
 172.1476274  80.6919184 145.4216287 172.3071282  80.7251811 143.9251283
 172.1333869  80.3657540 160.9068879 171.4300234  81.0531718 160.8924885
 172.0968747  80.0837885 159.9589978 175.3108509  80.3457865 145.7302897
 174.8373355  81.0009277 146.2904744 176.1131300  80.2045878 146.2570627
 167.0528273  77.1499810 162.1394302 167.1798560  77.0081087 163.1105285
 167.9943289  77.3070727 161.8901749 170.9165325  79.4050127 147.4256837
 171.5032318  79.3433543 148.2216021 171.1122150  78.5195568 147.0296844
 169.1254225  75.4576210 160.4476043 168.6718949  74.6436117 160.1531560
 169.5128312  75.7634341 159.6012779 173.4058811  78.4467748 144.9823453
 173.6450872  78.2816228 144.0597603 174.1139990  79.0739199 145.2514642
 169.7337748  72.0256262 160.4761828 169.7589954  71.5040756 159.6308793
 168.9067009  72.5421177 160.2950659 172.4250441  71.4069895 157.4284132
 172.1754624  71.5156096 156.4782219 171.5885394  71.0481087 157.7802065
 172.3669059  79.8496427 158.2866320 173.1546354  80.2339599 157.8787235
 171.6860411  80.0423113 157.6031611 175.2696882  77.4660090 159.1949185
 175.8380086  76.8669317 159.7016200 175.6643669  77.3932431 158.3016803
 169.7359071  75.5740497 144.3100254 169.4785339  74.6253258 144.3665456
 169.6404487  75.6956974 143.3308404 170.7458976  86.1830659 159.3306238
 169.8000683  86.3017814 159.1246206 171.0209867  85.6437840 158.5468042
 171.9896183  74.0538140 160.6241365 172.5529869  73.6995445 161.3517862
 171.2148947  73.4683047 160.6978059 168.9633457  72.9333636 144.2852974
 169.2742536  72.4529474 143.4950543 169.5615280  72.5757894 144.9693793
 173.4269654  87.1899846 159.6030807 173.3676514  88.1006296 159.9381396
 172.4877152  86.9648711 159.4759625 172.0800921  71.4488041 145.3193683
 171.4631078  70.8057524 144.9156702 172.1931836  71.0579064 146.2108458
 173.8817194  86.6026853 147.8739531 174.5785447  87.1111119 147.4255210
 173.8646659  85.7967197 147.3058262 167.9071453  82.2286885 145.1217544
 168.2949855  82.7337382 145.8670627 168.2550208  81.3306645 145.3207233
 164.9432863  84.7780604 152.6237270 165.2950581  83.8687930 152.5313711
 165.2171851  84.9771811 153.5499982 169.9837418  82.8896214 150.6621309
 169.7326834  82.2711467 151.3882375 169.7192282  82.3298547 149.8909764
 165.2161597  85.7110181 155.1251749 164.9693166  85.9374498 156.0457115
 165.5771617  86.5811687 154.8333439 165.1401028  78.0751705 151.5114082
 164.4222797  78.0673745 150.8404940 165.9008977  77.8184177 150.9423627
 166.4581440  78.4165535 156.1401413 166.4742002  78.1956310 157.1007398
 166.1055010  77.5870794 155.7753159 165.7240493  75.4395200 160.2864916
 164.8703886  75.2282120 160.7305594 166.1975408  75.8541763 161.0492375
 164.4554046  75.1252948 147.7273287 163.6998757  75.3405178 148.3160233
 164.4293306  75.8977609 147.1230479 167.0883450  74.1284375 145.8235098
 167.6896859  73.6102644 145.2374442 166.3039487  74.1984371 145.2284338
 166.4403816  70.5610476 144.7108803 167.1762820  70.7904326 145.3311412
 166.9483691  70.4472286 143.8847273 166.2164121  69.4034230 154.6081530
 167.0967476  69.1033792 154.2699845 166.4753267  69.7044694 155.5024759
 166.0723145  70.1968004 157.3186415 166.0087629  70.5275151 158.2432085
 165.4693893  69.4162415 157.3897657 167.5221750  82.8435475 161.3444868
 167.6505699  82.5779877 162.2969355 167.3483302  83.7932039 161.4687277
 171.3721997  84.6563265 157.1886073 171.1266411  84.9286894 156.2767970
 172.3488099  84.5458829 157.0623958 173.8759063  70.8209561 161.0142848
 173.8178454  71.6237798 161.5919074 174.4212734  71.1772705 160.2917524
 166.9678047  69.2122900 160.9518154 167.2053626  68.6055953 160.2036739
 167.1476797  68.5840132 161.6984534 167.4670670  86.0041307 159.2111743
 166.6826378  85.6535657 159.7024393 167.4963424  85.3236327 158.4897745
 167.3306436  83.8766612 157.5153187 166.5105421  83.3429797 157.5043924
 167.6097338  83.7838289 156.5728056 170.9152384  85.4904961 154.5507180
 171.1962609  84.7572490 153.9751889 171.7604612  85.9939335 154.6205135
 173.4727450  86.4720406 154.8545833 173.9330069  86.1372160 154.0564575
 173.7684725  85.8020842 155.5151694 174.5172554  70.2719683 155.7794398
 173.9314705  70.5123525 156.5216447 174.1402767  69.4107120 155.5169374
 165.7820079  86.3721743 150.5375923 165.5145722  85.8268452 151.3187209
 164.8853817  86.6630683 150.2428842 166.1257186  70.4310072 148.1930725
 166.8778881  70.7141698 147.6248688 165.4698341  71.1225658 147.9671839
 172.3015814  72.6346887 151.1860460 171.7064662  72.1545124 150.5602286
 172.7066382  71.8493892 151.6285547 166.7982398  85.2447260 148.3003671
 166.5657484  85.9013510 147.6167177 166.5328410  85.7400208 149.1124190
 168.3159447  70.8492511 146.6373795 168.9428480  70.0873632 146.7621232
 168.9597003  71.5881537 146.7796599 170.5170177  70.9825665 149.7709544
 169.8134828  70.3201850 149.9449780 169.9545289  71.7821791 149.6322236
 173.1077056  87.5713846 162.6740400 173.7599185  86.8772248 162.4570387
 173.4565657  88.3048418 162.1096706 170.4371999  70.1471153 162.3386074
 170.1692459  70.7093538 161.5847009 171.0762955  69.5531966 161.9212428
 170.0251004  87.5829941 147.0884138 170.4780989  87.0706426 146.3812687
 170.2324010  87.0308204 147.8658432 168.8642525  83.6220484 147.3199020
 168.1797579  84.1728099 147.7553890 168.8758823  82.8450499 147.9195556
 175.5832808  77.5551617 133.4723436 175.9680632  76.6718927 133.3490210
 175.3085184  77.7586454 132.5469133 174.4406999  79.3472779 135.1313946
 173.7828928  78.7069281 135.4712947 174.9324173  78.7593774 134.5035313
 168.4679426  79.7590114 135.9547262 167.7670041  79.2612129 136.4257374
 169.1237828  79.8625468 136.6715560 168.7886720  83.6043581 136.4594467
 169.4740978  82.9818878 136.1195867 169.1386947  84.4438573 136.1087758
 167.0292693  74.6716282 129.6635398 166.0476492  74.7915846 129.6078455
 167.1816832  74.3794679 128.7248096 164.6060289  76.5212800 135.0617130
 165.3881302  75.9605188 135.2458930 164.9348254  77.0450830 134.3021452
 174.5489419  85.8751039 133.5536879 173.9285321  86.1685983 132.8388405
 175.1098965  86.6646758 133.6230619 173.5099331  81.8544093 135.4756990
 173.8620305  80.9551210 135.2598352 174.3077751  82.2495502 135.8815236
 166.0558117  72.8116022 137.5804000 165.9890611  71.8765117 137.8760359
 165.3355155  73.2105378 138.1177009 174.9219943  74.8363271 135.2441959
 175.3109346  73.9916367 135.5830460 175.2917514  74.8295565 134.3338963
 169.1229464  73.3230874 130.7712685 169.2968613  73.9412880 131.5110311
 168.3167832  73.7583865 130.3931620 166.7279672  74.9024725 135.9427741
 167.5716359  75.1162533 136.4113601 166.4329528  74.1397483 136.4943316
 170.9661796  76.2811257 135.3503244 171.7208836  76.7562826 135.7681877
 171.4140913  75.4332428 135.1221273 169.4893249  70.7024727 139.3460715
 169.3046509  71.3842855 138.6446989 168.7078712  70.1346567 139.2241041
 175.5738666  80.8020021 130.5595444 175.1271672  81.2844310 129.8266615
 175.3072936  81.3514835 131.3171317 170.5870268  80.5506412 137.6324147
 170.2015498  81.2134796 138.2560142 170.7359085  81.1377980 136.8540115
 168.7794899  72.5954763 137.6195814 169.0489538  73.5252568 137.4462108
 167.8030759  72.6964542 137.5863679 169.7442745  82.6129468 139.2111434
 170.3316464  83.3375009 138.8837776 168.8685078  83.0274078 139.0277581
 164.9922604  81.1352886 128.5929168 164.7059038  81.7268443 127.8632707
 165.1629959  81.8119405 129.2924562 172.4447054  70.1153419 133.4947002
 172.6278300  69.4175395 132.8332303 171.4706924  70.1607707 133.4468859
 174.8085472  78.2016729 130.9756444 173.8659237  78.4749073 130.8984395
 175.2399754  79.0503305 130.7156330 174.6590319  74.0555825 127.2985106
 173.7927718  74.3214092 127.6924288 175.2186265  74.7910759 127.5871699
 170.5178738  78.2640180 133.1007301 170.1691602  77.5037858 132.5805854
 170.6742450  77.8078447 133.9576075 170.8954075  82.2026942 135.4691255
 170.6055305  81.7104378 134.6727340 171.8785593  82.0798652 135.3876389
 169.1375608  75.3082821 137.1868290 169.7423010  75.7025515 136.5123940
 169.4971842  75.7483217 137.9945266 170.1587397  82.3840423 141.8506643
 169.2170769  82.4402358 142.1252720 170.0392397  82.3739534 140.8689762
 168.8320383  78.8844842 140.5747523 168.4060921  79.7684686 140.5313080
 168.0597885  78.3237371 140.3333015 174.7378154  83.4050103 132.0808820
 175.3697666  83.7748638 131.4492092 174.7185771  84.1013945 132.7674405
 171.0423543  84.7312443 142.8672270 170.9939057  85.2655821 142.0376169
 170.7036867  83.8706703 142.5192195 167.1733428  77.2346039 130.9094216
 167.2688260  77.9729102 130.2693362 167.1629811  76.4707635 130.2969013
 164.6293759  80.4053351 137.0499071 164.5541406  80.5149156 136.0718186
 165.3834853  79.7701764 137.0801614 165.8194471  82.2371787 132.9585619
 165.6067805  82.4917094 132.0296486 166.7677013  82.0426645 132.8750236
 175.5134762  85.8532841 139.6984486 175.7030282  85.2491332 140.4302943
 174.8435831  86.4453756 140.1133903 170.3963845  86.1922315 130.8590255
 170.0793915  85.3069217 131.1076314 169.6112871  86.7392347 131.0758772
 165.0511776  82.1054541 139.2026459 164.8589060  81.5428925 138.4177693
 165.7105473  81.5376850 139.6601248 169.7715139  70.9630627 134.3499794
 169.3339103  71.8071924 134.1469300 170.3513026  71.2349919 135.0962440
 173.3865225  73.8682998 139.4881659 172.8967019  73.8376438 140.3389014
 173.1412766  72.9936712 139.1163877 172.5901411  70.4284840 129.1056997
 171.8325581  70.5452585 129.7158014 172.7465299  69.4702929 129.1859969
 171.9139369  71.5745308 135.9856031 172.1041600  72.4897506 135.6732124
 172.4561087  71.0610155 135.3537634 169.3111168  75.8356418 132.2586561
 168.8612529  75.2423984 132.9119407 168.5209460  76.2944229 131.8961205
 171.9053094  76.8919559 142.3549000 171.8600230  75.9172189 142.2520565
 172.4013936  77.1360714 141.5584908 175.6392492  74.7022876 132.5502315
 175.1805097  75.1713674 131.8326353 175.9098638  73.8841532 132.1009490
 167.4358581  73.3563683 141.0809309 166.8062857  74.1106846 141.1783931
 166.7869930  72.6162796 141.0322316 173.5589160  73.0044069 143.7875181
 172.9914772  72.4497616 144.3938470 174.0877838  73.4642595 144.4888803
 164.4318172  70.9542139 134.3928378 164.1576106  71.6102194 135.0646423
 164.9955193  70.3629225 134.9429570 164.8946246  74.8650025 125.6093289
 164.7205197  75.7204788 126.0523263 164.1220932  74.8162918 125.0078637
 175.4508122  76.8172367 137.4702738 175.2420243  77.4890875 136.7977308
 175.3937456  76.0046515 136.9238897 172.3787941  73.9977818 134.8265053
 172.4786979  73.6869117 133.9021293 173.2869285  74.3450705 134.9915358
 167.8657619  74.0165112 133.5992093 167.4558388  74.3199528 134.4393334
 167.1134618  73.5122871 133.2177370 172.2900419  74.7933100 128.3988042
 172.1894420  74.9108643 129.3772030 171.9051512  75.6480255 128.0990596
 175.8515768  72.4993016 136.1687116 176.6932596  72.3244089 136.6104312
 175.3386860  71.6980442 136.4291910 171.2652451  77.0878693 127.2403034
 170.8321304  76.5950278 126.5037817 172.0405039  77.4594871 126.7544462
 166.8287654  80.9020755 140.9345654 166.3328132  80.3268723 141.5645079
 167.0544085  81.6466472 141.5406963 172.7414458  77.7873039 136.7347937
 173.0034881  77.2652269 137.5285734 172.1969456  78.4757559 137.1531596
 165.6801337  72.5838433 132.6244139 165.2613168  71.9256637 133.2300363
 165.8916878  72.0123517 131.8670314 170.2263502  76.5780290 139.4006983
 170.1058883  77.4932635 139.7249220 171.2121640  76.5358285 139.3722059
 169.1893481  81.2415298 129.8541159 168.4291895  80.6185753 129.7698168
 169.8861365  80.6886077 129.4224172 174.9841314  71.8382547 129.5269611
 174.1137534  71.4025501 129.4469432 175.0098831  72.3640327 128.7127183
 174.8058305  80.2118875 141.5686044 174.9576357  79.3092269 141.2343265
 173.8800295  80.1419261 141.8794866 169.3558784  80.7910551 133.5994750
 169.6929529  79.9237135 133.2692198 168.8899709  80.4640131 134.4139807
 174.2207919  82.1954426 128.7042208 174.3249495  83.0371490 128.2020591
 173.3127112  82.3116699 129.0436828 166.3188064  77.7659987 140.0746134
 165.8411985  78.3229587 140.7269179 166.1855284  76.8813271 140.4842917
 169.6335350  78.3826276 143.1821172 169.4650857  78.6530934 142.2493170
 170.4696908  77.8753321 143.0461746 175.2943852  82.9478840 141.5281816
 175.1597670  81.9822029 141.4036871 174.5241836  83.1574548 142.0979496
 172.5119919  81.9464564 131.4109811 173.2468309  82.5207330 131.7147843
 171.7412805  82.5076400 131.6252283 164.7389258  77.2168993 127.0880055
 165.7136416  77.2730835 127.2111002 164.5643440  78.0894236 126.6830437
 172.2765137  79.3095958 131.0065663 172.4173641  80.2680569 131.2087761
 171.7839700  79.0398002 131.8070863 174.0512194  84.5633932 137.8845990
 174.6339969  85.0360714 138.5350731 174.6778147  83.8550601 137.6074512
 168.2622210  69.1509618 131.2973562 167.6428803  68.6860025 131.8981050
 167.6190229  69.5692450 130.6863513 175.8347779  82.7578236 136.8220805
 176.2000107  81.9107884 137.1190363 176.6283434  83.2189220 136.5072021
 165.8390835  87.0690699 127.3968089 166.0405360  87.8051662 126.7656342
 165.5325460  87.5986666 128.1608915 165.6476738  71.2491369 141.0663429
 164.7646334  71.2070814 141.4678779 166.0974231  70.5144124 141.5567866
 165.2796124  84.9457649 141.7020754 165.3354650  83.9904870 141.5167215
 164.4245309  85.1553959 141.2539116 173.3938981  83.4640700 143.4834331
 173.0325422  82.6622872 143.9417316 172.5477324  83.9091488 143.2571823
 171.5751171  84.0065411 128.0262568 171.3609166  84.7900277 127.4648550
 170.6641589  83.7248498 128.2603514 167.1976642  79.4693153 129.0837937
 166.4031936  79.9910063 128.8343985 167.6413091  79.4084853 128.2084877
 174.0702169  84.4862362 127.2674652 174.1576279  84.2065665 126.3299315
 173.1254287  84.2344998 127.4225497 171.8030611  74.9821513 131.0320623
 171.0361163  75.3071387 131.5385276 172.0745110  74.2145227 131.5749893
 172.9430367  76.5016432 139.2410231 173.7755081  76.8659670 139.6186345
 173.1893315  75.5390101 139.2286203 172.9329250  86.7710930 131.6008336
 173.3628378  86.6945524 130.7084955 172.0139064  86.5088145 131.3336422
 170.0958031  72.8703279 128.2155536 170.9635422  73.3110497 128.0899595
 169.8851740  73.1669323 129.1269815 168.8651231  79.6741885 126.8166912
 169.6784854  79.5399958 127.3521401 169.1428617  79.2354870 125.9790580
 167.4779082  76.7897772 127.2462026 167.4025044  75.8052822 127.2856601
 168.4494480  76.8814934 127.2935372 168.6311843  87.3399123 134.9843695
 169.4251873  86.8072066 135.1696432 169.0457500  88.1701202 134.6538514
 165.3253495  83.1246685 130.4063493 164.4351672  83.5505321 130.3505284
 165.8793681  83.8739555 130.0837440 167.6282064  86.1828489 144.1026705
 168.5541024  86.0495043 144.3542309 167.1964727  86.2604955 144.9729000
 171.2453568  86.0892292 126.3627384 171.9875143  86.6642301 126.0357271
 171.1045438  85.5687383 125.5248415 176.5532951  82.4604277 143.9420413
 176.1423372  82.6170746 143.0715548 176.0359882  81.7098299 144.2719579
 165.4610547  79.1534100 142.4993391 166.0076051  78.4317415 142.8941319
 164.8750147  79.3493471 143.2642197 172.3450138  81.3076299 125.9245737
 172.1449234  80.6862346 126.6400838 172.2903535  80.7215861 125.1416928
 172.0992834  80.3537147 142.1346529 171.3945251  81.0407548 142.1180099
 172.0697727  80.0772040 141.1847424 175.2908277  80.3219948 126.9713139
 174.8236318  80.9892515 127.5220719 176.1275287  80.2419540 127.4553492
 167.0482758  77.1509943 143.3673867 167.1739883  77.0034055 144.3377457
 167.9888610  77.3262250 143.1239146 170.9176467  79.3995119 128.6509865
 171.5058578  79.3433945 129.4461861 171.1168684  78.5143201 128.2570193
 169.1368151  75.4430969 141.6784039 168.6779382  74.6368614 141.3718580
 169.5196332  75.7632634 140.8347199 173.4089634  78.4228478 126.2099808
 173.6271542  78.3103794 125.2740826 174.1157172  79.0471955 126.4925990
 169.7222647  72.0166349 141.7098316 169.7504599  71.4982881 140.8626725
 168.8975707  72.5363231 141.5257375 172.4178586  71.3990158 138.6536057
 172.1748211  71.5092810 137.7015740 171.5741056  71.0532279 139.0012246
 172.3604540  79.8515124 139.5124363 173.1451318  80.2517840 139.1134154
 171.6793291  80.0499667 138.8306233 175.2623049  77.4768082 140.4060726
 175.8318323  76.8801908 140.9133820 175.6449604  77.3901718 139.5088403
 169.7417416  75.5675404 125.5354569 169.4779427  74.6210613 125.5933879
 169.6442646  75.6894261 124.5562913 170.8255741  86.1624192 140.5768047
 169.9202801  86.4372078 140.3492506 171.0473258  85.6211113 139.7794549
 172.0069831  74.0577633 141.8464720 172.5653156  73.7043506 142.5779375
 171.2230311  73.4868064 141.9272585 168.9575925  72.9291943 125.5158802
 169.2729533  72.4569158 124.7225490 169.5618562  72.5765928 126.1970175
 173.4646105  87.2153107 140.8225138 173.4199815  88.0780917 141.2741148
 172.5178877  86.9950286 140.7351882 172.0907247  71.4302731 126.5358963
 171.4665087  70.7933482 126.1342995 172.1881188  71.0503535 127.4334386
 173.8914836  86.6148439 129.0889290 174.6017386  87.1230214 128.6615471
 173.8809787  85.8152497 128.5117591 167.8847100  82.2156671 126.3516938
 168.2801498  82.7277728 127.0884811 168.2434764  81.3218283 126.5492705
 164.9536892  84.7550885 133.8297877 165.3083949  83.8462938 133.7378063
 165.2268061  84.9560371 134.7550526 169.9636948  82.8997616 131.8825265
 169.7170877  82.2819113 132.6104439 169.7078006  82.3337508 131.1129369
 165.2049748  85.7037274 136.3392504 164.9622975  85.9304927 137.2623415
 165.5897857  86.5682441 136.0577307 165.1359425  78.0748804 132.7434293
 164.4166251  78.0680248 132.0741306 165.8963347  77.8238181 132.1714878
 166.4598081  78.4177283 137.3662704 166.4755141  78.2027998 138.3276833
 166.1036245  77.5882417 137.0056011 165.7344363  75.4481112 141.5068550
 164.8809894  75.2377220 141.9497081 166.2067551  75.8686086 142.2667183
 164.4521812  75.1285796 128.9557885 163.6945107  75.3425463 129.5424344
 164.4289022  75.9039272 128.3545752 167.0856457  74.1245612 127.0480331
 167.6885896  73.6084359 126.4613992 166.3046574  74.2006215 126.4488502
 166.4422224  70.5542120 125.9414896 167.1767058  70.7878911 126.5620145
 166.9499170  70.4535788 125.1134070 166.2169285  69.4011427 135.8421201
 167.0967681  69.1099379 135.4946168 166.4833013  69.7103425 136.7312589
 166.0918695  70.1929485 138.5555462 166.0176869  70.5311304 139.4764715
 165.4856994  69.4155048 138.6235909 167.5213909  82.9371656 142.6094254
 167.6246517  82.6452022 143.5572640 167.3949089  83.8929769 142.7544429
 171.3745809  84.6421274 138.4024994 171.1325219  84.9289306 137.4946104
 172.3526779  84.5433318 138.2815475 173.8684354  70.8281618 142.2298966
 173.8150896  71.6269518 142.8137938 174.4006305  71.1929977 141.5014849
 166.9608309  69.2113885 142.1819297 167.2055258  68.6092141 141.4323202
 167.1401721  68.5807964 142.9265383 167.4053415  86.0255161 140.3804195
 166.6327256  85.6663480 140.8831078 167.4680239  85.3192256 139.6889652
 167.3307529  83.8667492 138.7233486 166.5061823  83.3437560 138.6969638
 167.6253494  83.7763449 137.7853294 170.9015944  85.5090422 135.7714240
 171.1842007  84.7935390 135.1748863 171.7470574  86.0124722 135.8530333
 173.4583598  86.4606272 136.0762625 173.9273559  86.1329235 135.2805640
 173.7641967  85.7982823 136.7395709 174.5246176  70.2651316 137.0204843
 173.9269422  70.5123272 137.7507557 174.1374118  69.4131988 136.7436434
 165.7780342  86.3799226 131.7609187 165.5341892  85.8180384 132.5371673
 164.8739944  86.6752077 131.4969240 166.1670097  70.4822208 129.4878054
 166.8994775  70.7395322 128.8829804 165.4938053  71.1471949 129.2347409
 172.3046962  72.6358555 132.4108817 171.7037540  72.1545664 131.7917693
 172.7119181  71.8528030 132.8538277 166.7825052  85.2527921 129.5219758
 166.5559212  85.9070271 128.8323078 166.5157804  85.7560927 130.3288434
 168.3204009  70.8458297 127.8635683 168.9473314  70.0836745 127.9864080
 168.9650551  71.5843806 128.0031708 170.5140329  70.9855271 131.0009169
 169.8044489  70.3275539 131.1668776 169.9576425  71.7903108 130.8639726
 173.2105746  87.4267944 143.8545980 173.8145860  86.7926458 143.4335461
 173.5190836  88.2665288 143.4498796 170.4308609  70.1297117 143.5517926
 170.1558287  70.7048077 142.8092702 171.0896673  69.5646381 143.1248821
 170.0185981  87.5619761 128.3077206 170.4780530  87.0524762 127.6023844
 170.2248604  87.0103909 129.0856307 168.8577931  83.6138560 128.5383066
 168.1820438  84.1712864 128.9775783 168.8712031  82.8395410 129.1407052
 175.5814812  77.5481282 114.6928746 175.9646312  76.6651006 114.5632251
 175.3034387  77.7571643 113.7696842 174.4550499  79.3247226 116.3745771
 173.7816783  78.6937398 116.7002704 174.9347308  78.7387629 115.7360605
 168.4909159  79.7328792 117.1721785 167.7851927  79.2423377 117.6438239
 169.1385501  79.8490650 117.8946481 168.8099977  83.5984306 117.6973614
 169.5075632  82.9905507 117.3556712 169.1337992  84.4432895 117.3362741
 166.9353930  74.6505585 110.8919965 165.9627466  74.8211546 110.8290326
 167.0872964  74.3804033 109.9468222 164.6508963  76.4914425 116.3039915
 165.4473045  75.9442426 116.4726356 164.9580224  77.0224666 115.5393599
 174.5482215  85.8766571 114.7745081 173.9238805  86.1721655 114.0636647
 175.0942039  86.6753588 114.8595966 173.5237029  81.8400909 116.6843938
 173.8766581  80.9382132 116.4832109 174.3166006  82.2377410 117.0982816
 166.0579700  72.8103363 118.8096949 165.9902208  71.8755924 119.1059222
 165.3390202  73.2107675 119.3473442 174.9256768  74.8348238 116.4735808
 175.3161062  73.9879120 116.8047199 175.2913747  74.8348614 115.5618389
 169.0922115  73.3395598 111.9563508 169.2726008  73.9667200 112.6874945
 168.2680948  73.7553808 111.5963579 166.7430510  74.8858884 117.1618609
 167.5788064  75.1138975 117.6375778 166.4451868  74.1311728 117.7223621
 170.9526809  76.2675433 116.5725171 171.6964442  76.7548998 116.9970937
 171.4136833  75.4246108 116.3545942 169.4893271  70.7069099 120.5713959
 169.3049210  71.3875110 119.8682951 168.7059444  70.1411351 120.4522379
 175.5781375  80.8049032 111.7919585 175.1311575  81.2828339 111.0558876
 175.3073105  81.3582309 112.5460755 170.5850819  80.5527248 118.8629210
 170.1941414  81.2156508 119.4833016 170.7360997  81.1397274 118.0843229
 168.7816819  72.5932738 118.8431976 169.0513510  73.5236910 118.6716296
 167.8052824  72.6954477 118.8129092 169.7373402  82.6121315 120.4429428
 170.3212002  83.3403853 120.1152397 168.8598492  83.0225380 120.2565888
 164.9406431  81.1075682 109.8444966 164.6854500  81.7028830 109.1040311
 165.1085248  81.7853470 110.5431971 172.4334886  70.1158360 114.7248182
 172.6158791  69.4190546 114.0624911 171.4602154  70.1674994 114.6730546
 174.8105143  78.2041696 112.1983276 173.8672993  78.4760349 112.1192203
 175.2404793  79.0555176 111.9440589 174.6585436  74.0664050 108.5237966
 173.7903249  74.3283280 108.9159262 175.2145626  74.8036746 108.8145422
 170.5277664  78.2696764 114.3111543 170.1813661  77.5076595 113.7929462
 170.6703620  77.8215843 115.1740285 170.9072581  82.1988362 116.7018497
 170.6057150  81.7092991 115.9083018 171.8886047  82.0738471 116.6083881
 169.1364921  75.3032822 118.4186266 169.7377101  75.6979135 117.7410089
 169.4967120  75.7471405 119.2238734 170.1576509  82.3765037 123.0777729
 169.2175700  82.4536001 123.3537059 170.0362901  82.3771479 122.0959030
 168.8410040  78.8762545 121.7987692 168.4228524  79.7645341 121.7609691
 168.0630032  78.3240113 121.5563606 174.7371047  83.4046137 113.3066993
 175.3644844  83.7910047 112.6801942 174.7068370  84.0939845 114.0004235
 171.0439850  84.7260866 124.0951981 170.9956140  85.2650033 123.2682853
 170.7096430  83.8664945 123.7423549 167.1941791  77.2413093 112.1198795
 167.2768501  77.9892614 111.4881142 167.1449120  76.4892366 111.4959936
 164.6401467  80.3965997 118.2943020 164.5844857  80.5167136 117.3138680
 165.4039632  79.7738420 118.3299796 165.8291278  82.2401442 114.1652759
 165.6044033  82.4956745 113.2411938 166.7785907  82.0602198 114.0768140
 175.4984076  85.9181629 120.8566238 175.8628040  85.4695697 121.6310747
 174.8215512  86.4989317 121.2779427 170.3929680  86.2005869 112.0699997
 170.0782251  85.3148590 112.3196392 169.6067888  86.7460442 112.2877413
 165.0363064  82.0941511 120.4451741 164.8433237  81.5453458 119.6503623
 165.7127707  81.5308252 120.8802660 169.7564848  70.9844325 115.5758948
 169.3133940  71.8274013 115.3759449 170.3354158  71.2577257 116.3218144
 173.4020212  73.8564776 120.7082709 172.9114812  73.8354600 121.5591291
 173.1459084  72.9842891 120.3394318 172.5813923  70.4333711 110.3358659
 171.8246859  70.5635510 110.9445563 172.7257505  69.4741844 110.4217854
 171.9141954  71.5683790 117.2152321 172.1040689  72.4844024 116.9037261
 172.4450521  71.0556450 116.5731727 169.3140573  75.8376180 113.4674606
 168.8726228  75.2704478 114.1439433 168.5261414  76.3017929 113.1069507
 171.9046492  76.8991235 123.5820306 171.8693531  75.9252932 123.4708350
 172.3953778  77.1559839 122.7863254 175.6397380  74.7105738 113.7748609
 175.1768024  75.1810095 113.0609050 175.9105429  73.8946583 113.3221486
 167.4292813  73.3501444 122.3046085 166.8025876  74.1063771 122.4062664
 166.7785478  72.6123570 122.2550714 173.5641925  73.0038274 125.0204070
 172.9958668  72.4440739 125.6212253 174.0910897  73.4590836 125.7256545
 164.4187081  70.9339376 115.6137554 164.1588524  71.6042755 116.2783452
 164.9909152  70.3525033 116.1658694 164.8971500  74.9028856 106.8102783
 164.7621277  75.7807585 107.2303368 164.0888149  74.8487831 106.2589128
 175.4469467  76.8175102 118.6782569 175.3101780  77.5013475 117.9995138
 175.3540589  76.0098713 118.1289913 172.3847707  73.9888040 116.0603421
 172.4824044  73.6863715 115.1330840 173.2912760  74.3404707 116.2244990
 167.8997237  73.9510844 114.8479488 167.4854738  74.2712478 115.6798851
 167.1389074  73.4633484 114.4602096 172.2827271  74.7844699 109.6205029
 172.1845799  74.9019234 110.5992603 171.9029908  75.6418719 109.3220949
 175.8496923  72.4886270 117.3835219 176.6771655  72.3416000 117.8607072
 175.3396062  71.6879994 117.6507718 171.2746934  77.0860536 108.4539589
 170.8553260  76.5846305 107.7147633 172.0520116  77.4621475 107.9748360
 166.8481739  80.8962560 122.1668520 166.3432925  80.3309831 122.7974608
 167.0644616  81.6510903 122.7629605 172.7136139  77.7799226 117.9544071
 173.0029518  77.2652811 118.7430139 172.2018109  78.4849689 118.3862062
 165.6990870  72.5664832 113.8576745 165.2685131  71.9051435 114.4495319
 165.8866906  72.0129407 113.0818632 170.2256905  76.5735688 120.6311349
 170.1008472  77.4899886 120.9511695 171.2117019  76.5381726 120.5971626
 169.1875602  81.2426193 111.0862805 168.4193785  80.6297215 110.9976498
 169.8778813  80.6831638 110.6537948 174.9958521  71.8012811 110.7404377
 174.1164548  71.3826433 110.6665318 175.0168313  72.3445901 109.9379572
 174.7869101  80.1632004 122.8363417 174.9315247  79.2703773 122.4741948
 173.8531118  80.1003816 123.1222058 169.3728288  80.7929395 114.8241611
 169.7010001  79.9231024 114.4914238 168.8966920  80.4672870 115.6331261
 174.2225396  82.1911259 109.9366741 174.2960910  83.0338113 109.4313600
 173.3311779  82.2994265 110.3201481 166.3209614  77.7640406 121.3061756
 165.8478967  78.3282148 121.9553907 166.1868267  76.8834481 121.7233541
 169.6215391  78.3717641 124.4093218 169.4623489  78.6492641 123.4765920
 170.4629085  77.8714802 124.2780154 175.3010884  82.8799094 122.7659554
 175.1468718  81.9153220 122.6614891 174.5235907  83.1234278 123.3102562
 172.5237611  81.9528807 112.5976207 173.2441347  82.5312222 112.9282076
 171.7396817  82.4881784 112.8350142 164.8629223  77.2694718 108.2089831
 165.8164877  77.3803969 108.4026506 164.6396578  78.1563117 107.8683041
 172.2847679  79.3127579 112.2271336 172.4212406  80.2735601 112.4210080
 171.7871870  79.0491781 113.0268404 174.0244716  84.5385608 119.1239799
 174.6061081  85.0162807 119.7728721 174.6565330  83.8382337 118.8415394
 168.2742899  69.1524409 112.5296507 167.6687035  68.7029796 113.1547312
 167.6203139  69.5528496 111.9195656 175.8317582  82.7608720 118.0447618
 176.2206260  81.9291812 118.3542023 176.6149995  83.2515472 117.7497878
 165.8281772  87.0518160 108.5725450 166.0234484  87.8388632 108.0034887
 165.3712172  87.4963108 109.3107102 165.6362834  71.2416923 122.2912536
 164.7566355  71.2036217 122.7008297 166.0875741  70.5062665 122.7793103
 165.2644040  84.9565690 122.9305619 165.3375285  84.0052417 122.7322404
 164.4152418  85.1609170 122.4690067 173.3960428  83.4596027 124.7066793
 173.0295640  82.6608013 125.1644710 172.5539667  83.9106268 124.4782168
 171.5544567  83.9959100 109.2372855 171.3392636  84.7817295 108.6796764
 170.6426070  83.7201023 109.4795736 167.1902146  79.4779386 110.3166881
 166.3769728  79.9740253 110.0763836 167.6213051  79.4196697 109.4361750
 174.0365994  84.4836265 108.4997288 174.0843588  84.2037789 107.5582320
 173.0941623  84.2394256 108.6882675 171.8023657  74.9766046 112.2548461
 171.0353830  75.3081529 112.7576900 172.0722614  74.2146507 112.8065543
 172.9415814  76.4953216 120.4684077 173.7715786  76.8664525 120.8452014
 173.1954027  75.5354077 120.4541022 172.9218813  86.7687993 112.8315547
 173.3545016  86.6926203 111.9403326 172.0030030  86.5094419 112.5605991
 170.1089803  72.8635251 109.4254049 170.9700893  73.3227061 109.3178319
 169.8659571  73.1706869 110.3259284 168.8763365  79.7001630 108.0439134
 169.6757696  79.5419343 108.5934313 169.1464817  79.2393116 107.2171731
 167.6002888  76.7917379 108.4926380 167.4688878  75.8143599 108.5372646
 168.5759393  76.8288860 108.5028566 168.6198432  87.3547997 116.2046768
 169.4083064  86.8187327 116.4012584 169.0424857  88.1814584 115.8753890
 165.2943053  83.1415034 111.6110535 164.4317142  83.6198724 111.6023281
 165.8810182  83.8613317 111.2825103 167.6258828  86.1778989 125.3034265
 168.5648357  86.0821582 125.5217536 167.2219415  86.2411378 126.1870600
 171.2332172  86.0900754 107.5809616 171.9777552  86.6670805 107.2635877
 171.1047217  85.5685580 106.7419931 176.5395571  82.4431422 125.1500224
 176.1491492  82.6236194 124.2712967 175.9988854  81.6973668 125.4510681
 165.4561177  79.1522242 123.7249156 166.0076715  78.4348282 124.1201530
 164.8746930  79.3509341 124.4926274 172.3651539  81.3163299 107.1430714
 172.1005389  80.7447059 107.8780319 172.3012883  80.7007590 106.3855478
 172.0760749  80.3332290 123.3593666 171.3790013  81.0287216 123.3416852
 172.0544661  80.0676016 122.4062152 175.2978978  80.3407425 108.1936346
 174.8174005  80.9971989 108.7466764 176.1202199  80.2466534 108.6991281
 167.0509546  77.1575507 124.5967327 167.1753939  76.9999569 125.5656929
 167.9893227  77.3577900 124.3612805 170.9170864  79.3942296 109.8762697
 171.5041260  79.3396337 110.6721559 171.1165774  78.5090656 109.4834065
 169.1542779  75.4206794 122.9034059 168.6845150  74.6259634 122.5849626
 169.5311929  75.7558143 122.0625130 173.4348395  78.4151272 107.4377906
 173.6763486  78.2970616 106.5086034 174.1203778  79.0591238 107.7282775
 169.7068135  72.0104891 122.9418392 169.7434345  71.5011514 122.0897177
 168.8839435  72.5323221 122.7548229 172.4076154  71.3873050 119.8826585
 172.1681786  71.5003428 118.9298316 171.5563443  71.0581114 120.2289683
 172.3655728  79.8566192 120.7343320 173.1363340  80.2942738 120.3468983
 171.6774747  80.0546799 120.0588812 175.2504031  77.4767163 121.6346262
 175.8324864  76.8968605 122.1468882 175.6373676  77.3955658 120.7392460
 169.7827400  75.5415658 106.7538231 169.4808279  74.6067791 106.8162457
 169.6764922  75.6666399 105.7757415 170.8212730  86.1641803 121.8123756
 169.9139024  86.4377825 121.5912786 171.0404654  85.6280063 121.0113858
 172.0302821  74.0620937 123.0642462 172.5801142  73.7102350 123.8024032
 171.2310653  73.5160865 123.1577446 168.9400457  72.9228846 106.7519733
 169.2725911  72.4547725 105.9637498 169.5455215  72.5870809 107.4405386
 173.4608113  87.2359880 122.0353495 173.4132739  88.0945276 122.4959143
 172.5159924  87.0048418 121.9624316 172.1083366  71.4059321 107.7502967
 171.4637944  70.7807702 107.3634298 172.1909549  71.0463274 108.6576514
 173.8871454  86.6179279 110.3267389 174.5932140  87.1461478 109.9187660
 173.8873231  85.8342932 109.7294747 167.9200780  82.2345379 107.5638286
 168.2929296  82.7414031 108.3157899 168.2672282  81.3376627 107.7702605
 164.9848174  84.7927926 115.0660319 165.2903426  83.8689407 114.9727179
 165.2248472  84.9660050 116.0046181 169.9988575  82.8884037 113.1119706
 169.7454137  82.2711054 113.8384680 169.7282333  82.3309095 112.3413016
 165.2599798  85.7150381 117.5984376 164.9780337  85.9596162 118.5056318
 165.6297375  86.5795678 117.3038998 165.1047562  78.0290570 113.9678331
 164.3719395  78.0530971 113.3170391 165.8529305  77.7974986 113.3750489
 166.4829613  78.4154918 118.6042638 166.4965958  78.1994235 119.5651861
 166.0949215  77.6004668 118.2444005 165.7386103  75.4458597 122.7389543
 164.8859143  75.2370283 123.1838114 166.2125578  75.8682187 123.4966863
 164.3672501  75.2101194 110.1135483 163.5921750  75.4880944 110.6461014
 164.3568801  75.9128081 109.4244608 167.0739694  74.1469309 108.2728666
 167.6668550  73.6193864 107.6870673 166.2961954  74.2419239 107.6717188
 166.4656076  70.5564684 107.1698933 167.1857410  70.7919432 107.8064221
 166.9856199  70.4929875 106.3464724 166.2143621  69.4038239 117.0665902
 167.0946790  69.1189395 116.7162840 166.4806882  69.7157261 117.9546907
 166.0879296  70.1918991 119.7814120 166.0099936  70.5306027 120.7019058
 165.4873993  69.4096738 119.8504410 167.5276789  82.9450172 123.8375631
 167.6222029  82.6509139 124.7853050 167.4028978  83.9011917 123.9831819
 171.3549046  84.6420851 119.6321049 171.1176511  84.9372943 118.7257861
 172.3331485  84.5390262 119.5135442 173.8628182  70.8357985 123.4490291
 173.8125465  71.6300259 124.0396469 174.3791001  71.2114126 122.7144242
 166.9532461  69.2048245 123.4038782 167.2071379  68.6053855 122.6554336
 167.1258770  68.5729804 124.1486363 167.4130321  86.0154208 121.6123433
 166.6300956  85.6713230 122.1082010 167.4742945  85.3049752 120.9256894
 167.3264727  83.8664959 119.9479306 166.4936781  83.3587246 119.9058614
 167.6278689  83.7867916 119.0111402 170.8976650  85.5216477 116.9988544
 171.1785007  84.8097622 116.3974394 171.7450839  86.0214138 117.0852351
 173.4584642  86.4521955 117.3075764 173.9307640  86.1240228 116.5149481
 173.7595303  85.7920275 117.9739038 174.5272800  70.2625649 118.2619614
 173.9194382  70.5162046 118.9816409 174.1348961  69.4162400 117.9764880
 165.7352936  86.3827833 112.9624755 165.5060518  85.8138879 113.7408088
 164.8382993  86.7521477 112.7791354 166.1289023  70.4661730 110.6706719
 166.8812746  70.7367606 110.0962924 165.4784465  71.1613309 110.4381206
 172.3094203  72.6368965 113.6374037 171.7047426  72.1597552 113.0187485
 172.7068900  71.8519886 114.0850543 166.8283449  85.2473696 110.7540645
 166.6097132  85.9077402 110.0683822 166.5290412  85.7331910 111.5606330
 168.3221292  70.8425498 109.1114939 168.9481936  70.0786482 109.2271336
 168.9707676  71.5794777 109.2383891 170.5089063  71.0080948 112.2210030
 169.8019847  70.3482547 112.3905790 169.9495054  71.8095237 112.0774288
 173.2164920  87.4404328 125.0981921 173.8576081  86.8128900 124.7253839
 173.5191411  88.2766566 124.6799911 170.4258964  70.1276221 124.7649780
 170.1372948  70.7170463 124.0373918 171.0719140  69.5678944 124.3123528
 170.0074041  87.5644362 109.5279973 170.4694504  87.0531461 108.8260748
 170.2148302  87.0177503 110.3093673 168.8676285  83.6127794 109.7677096
 168.1912202  84.1764221 110.2000707 168.8709950  82.8414861 110.3740266
 175.5716286  77.5536815  95.9063506 175.9713158  76.6768383  95.7891844
 175.2961696  77.7496567  94.9800604 174.4216886  79.3451216  97.5563931
 173.7798085  78.6973406  97.9095738 174.9209138  78.7598596  96.9327980
 168.4842950  79.7133575  98.3996085 167.7859481  79.2265194  98.8865803
 169.1356045  79.8493925  99.1159801 168.7936842  83.5979918  98.9021118
 169.5069100  83.0065576  98.5653867 169.1043254  84.4520495  98.5525914
 167.0123232  74.6244105  92.1063693 166.0363966  74.7826113  92.0494031
 167.1583024  74.3428346  91.1635924 164.6027147  76.4708172  97.4909221
 165.4043672  75.9410669  97.6818350 164.9246343  77.0223714  96.7478478
 174.5508595  85.8740119  95.9951478 173.9241680  86.1724074  95.2875466
 175.0847233  86.6791418  96.0953229 173.5161932  81.8574793  97.8957553
 173.8618472  80.9537948  97.6879443 174.3078080  82.2396150  98.3270766
 166.0468088  72.8157723 100.0279045 165.9789819  71.8852890 100.3363442
 165.3354339  73.2249916 100.5715258 174.9204488  74.8347929  97.6971800
 175.3125859  73.9877194  98.0263497 175.2896645  74.8395480  96.7868062
 169.1186274  73.3078475  93.2145781 169.2910817  73.9311625  93.9511248
 168.3082130  73.7369239  92.8375737 166.7528601  74.8867875  98.3741701
 167.5826487  75.1164898  98.8594344 166.4436407  74.1393612  98.9379869
 170.9739504  76.2799969  97.8064810 171.7226031  76.7547607  98.2357288
 171.4225713  75.4298289  97.5904560 169.4891840  70.7143230 101.7933937
 169.2985841  71.3923027 101.0900517 168.6942833  70.1603048 101.6987598
 175.5795828  80.7961689  93.0136760 175.1323858  81.2773082  92.2799339
 175.3206027  81.3545896  93.7684449 170.5782039  80.5622627 100.0752348
 170.1905374  81.2212296 100.7025464 170.7279274  81.1555293  99.3014805
 168.7708335  72.5903341 100.0521029 169.0475146  73.5208805  99.8925837
 167.7951793  72.7021108 100.0342246 169.7395754  82.6082910 101.6648897
 170.3198323  83.3445167 101.3487394 168.8598714  83.0193547 101.4873994
 164.9714320  81.1393920  91.0370777 164.6743874  81.7367059  90.3161522
 165.1455062  81.8119070  91.7410581 172.4412312  70.1143812  95.9392949
 172.6282945  69.4162814  95.2795295 171.4686280  70.1612803  95.8871333
 174.8074107  78.1956892  93.4080668 173.8657030  78.4739513  93.3346945
 175.2416430  79.0479354  93.1638811 174.6560339  74.0741642  89.7415711
 173.7889257  74.3363547  90.1358850 175.2164138  74.8037662  90.0432584
 170.5311479  78.2795764  95.5371357 170.1954851  77.5088129  95.0255944
 170.6750751  77.8430377  96.4053959 170.9043308  82.2115343  97.9172495
 170.6046291  81.7210408  97.1239519 171.8861084  82.0854154  97.8265841
 169.1464645  75.3013719  99.6443274 169.7499362  75.7052917  98.9748626
 169.4944408  75.7456732 100.4551571 170.1596234  82.3679611 104.3012267
 169.2221771  82.4539129 104.5840673 170.0319986  82.3743851 103.3206235
 168.8429614  78.8730424 103.0194909 168.4354988  79.7662224 102.9836865
 168.0500704  78.3288485 102.8068866 174.7409795  83.4006576  94.5327991
 175.3726244  83.7974848  93.9169974 174.7013950  84.0827647  95.2338701
 171.0720924  84.7095566 105.3164362 171.0052445  85.2545060 104.4951434
 170.7293698  83.8525406 104.9658910 167.1878094  77.2493404  93.3441252
 167.2641458  78.0050709  92.7212201 167.1687920  76.5021772  92.7147010
 164.6313682  80.3972761  99.5040303 164.5470424  80.5155339  98.5276345
 165.4017931  79.7836427  99.5241871 165.8138388  82.2294085  95.4151571
 165.5965112  82.4969648  94.4912826 166.7661654  82.0585480  95.3300377
 175.5021094  85.9277831 102.0828996 175.8434463  85.4695547 102.8624149
 174.8238278  86.5148769 102.4938139 170.3922111  86.1968942  93.2814689
 170.0739342  85.3162686  93.5440151 169.6142578  86.7510794  93.5094106
 165.0618966  82.0859847 101.6554038 164.8532710  81.5177287 100.8795879
 165.7214592  81.5181202 102.1110078 169.7456976  70.9956457  96.8077340
 169.3081527  71.8458274  96.6239433 170.3412290  71.2585360  97.5460445
 173.4104266  73.8539747 101.9146316 172.9324339  73.8360277 102.7734685
 173.1517912  72.9785406 101.5556343 172.5672774  70.4301002  91.5360648
 171.8307906  70.5643155  92.1696900 172.7295256  69.4755632  91.6411513
 171.8989791  71.5669033  98.4351928 172.0960534  72.4851029  98.1350243
 172.4580885  71.0592341  97.8140288 169.3239459  75.8438739  94.6977646
 168.8953948  75.2873888  95.3890550 168.5328044  76.3080123  94.3464953
 171.9073236  76.9005347 104.8044612 171.8788263  75.9290381 104.6766192
 172.4199084  77.1737413 104.0291629 175.6512544  74.7072570  95.0114298
 175.1987950  75.1746046  94.2893248 175.9328089  73.8912542  94.5667599
 167.4286004  73.3505234 103.5019466 166.7993879  74.1019497 103.6276513
 166.7816547  72.6091553 103.4639564 173.5696635  73.0026033 106.2486655
 173.0049917  72.4361254 106.8466098 174.0906570  73.4611418 106.9560865
 164.4251413  70.9653063  96.8736905 164.1804100  71.6415890  97.5390981
 165.0026798  70.3840992  97.4214474 164.9086680  74.8689166  88.0327872
 164.7232353  75.7080112  88.5033268 164.1259115  74.8188507  87.4452737
 175.4578923  76.7871140  99.8906881 175.1537967  77.4666782  99.2638897
 175.3968722  75.9897629  99.3227670 172.3823123  73.9895783  97.2905292
 172.4863575  73.6860714  96.3644801 173.2883190  74.3414790  97.4599574
 167.9159594  73.9227436  96.0840839 167.5172083  74.2582877  96.9189510
 167.1326600  73.4678388  95.7003880 172.2758843  74.7788647  90.8363169
 172.1812511  74.8952340  91.8157505 171.9019847  75.6400440  90.5410791
 175.8514445  72.4922244  98.5974177 176.6749248  72.3544998  99.0841400
 175.3397439  71.6958282  98.8734943 171.2807997  77.0884110  89.6773936
 170.8511918  76.5902556  88.9429187 172.0530248  77.4646870  89.1914539
 166.8391607  80.8971017 103.4079029 166.3432472  80.3273501 104.0424754
 167.0568662  81.6512954 104.0050821 172.7565964  77.7746240  99.2007263
 172.9837629  77.2546419 100.0084060 172.2423802  78.4960839  99.6029238
 165.6723467  72.6121383  95.1091735 165.2534513  71.9525479  95.7111079
 165.8942120  72.0473722  94.3525174 170.2263805  76.5768028 101.8590181
 170.0896903  77.4865765 102.1944999 171.2124811  76.5520448 101.8311071
 169.1853152  81.2391336  92.3177900 168.4172111  80.6275231  92.2322482
 169.8757881  80.6798403  91.8867766 174.9968535  71.7742217  91.9454707
 174.1108446  71.3719508  91.8671417 175.0265491  72.3305194  91.1528081
 174.7753525  80.1708759 104.0377610 174.9267633  79.2704461 103.6990023
 173.8469561  80.1031166 104.3410668 169.3627867  80.7940955  96.0550506
 169.6928410  79.9246736  95.7235197 168.8876019  80.4687767  96.8645245
 174.2161286  82.1869169  91.1682944 174.2727664  83.0330363  90.6668238
 173.3424368  82.2968661  91.5906840 166.3149788  77.7718424 102.5539909
 165.8363390  78.3336657 103.2029444 166.1732707  76.8895564 102.9666741
 169.6146693  78.3527267 105.6333774 169.4611270  78.6360557 104.7017096
 170.4573238  77.8539490 105.5044831 175.2739614  82.8817956 103.9418425
 175.1191246  81.9168697 103.8449416 174.5074835  83.1278544 104.4989348
 172.5274444  81.9680708  93.7879058 173.2459629  82.5355392  94.1418740
 171.7420004  82.4942219  94.0442257 164.7491242  77.2064699  89.5301517
 165.7222578  77.2697688  89.6597833 164.5668884  78.0850412  89.1426510
 172.2876695  79.3187790  93.4499716 172.4269934  80.2808767  93.6339920
 171.7943616  79.0635457  94.2551851 174.0168530  84.5435521 100.3643669
 174.5995947  85.0245281 101.0100254 174.6448593  83.8370574 100.0903471
 168.3490296  69.1407476  93.8167833 167.8157627  68.7519086  94.5379562
 167.6409468  69.4458101  93.2176813 175.8162488  82.7514378  99.2742757
 176.2082513  81.9277212  99.6002927 176.5986692  83.2468099  98.9858951
 165.8121457  87.0468218  89.7883244 165.9917450  87.8407315  89.2249257
 165.3683876  87.4807716  90.5415379 165.6336878  71.2403444 103.5154572
 164.7763346  71.2388694 103.9726324 166.0877242  70.5022045 103.9986398
 165.2865771  84.9817904 104.1310886 165.3257398  84.0178321 103.9915225
 164.4220413  85.1800094 103.6951796 173.4214643  83.4649712 105.9400998
 173.0540564  82.6617547 106.3907180 172.5780430  83.9127271 105.7069758
 171.5412193  83.9888911  90.4542577 171.3296323  84.7803233  89.9031193
 170.6283427  83.7162076  90.6956479 167.1841398  79.4781406  91.5360809
 166.3922455  80.0057494  91.2907817 167.6314617  79.4281283  90.6621912
 174.0246092  84.4807805  89.7288645 174.0651950  84.2019637  88.7867393
 173.0824160  84.2390316  89.9231131 171.7974070  74.9690660  93.4707962
 171.0379959  75.3089397  93.9798974 172.0763276  74.2170880  94.0317800
 172.9460232  76.4962907 101.6852108 173.7670345  76.8631374 102.0859475
 173.1978630  75.5357343 101.6734052 172.9174458  86.7683623  94.0590251
 173.3525853  86.6941739  93.1687270 171.9996994  86.5085500  93.7849744
 170.1002911  72.8636268  90.6560588 170.9596183  73.3231130  90.5328117
 169.8805278  73.1605566  91.5657093 168.8651182  79.6625631  89.2819340
 169.6744371  79.5275969  89.8239933 169.1477770  79.2249479  88.4466552
 167.4806382  76.7804250  89.7139749 167.4142458  75.7958199  89.7469548
 168.4497540  76.8838744  89.7703918 168.6416200  87.3312631  97.4168380
 169.4340505  86.8064345  97.6310734 169.0597161  88.1638532  97.0974982
 165.3498725  83.1071898  92.8522821 164.4552421  83.5284332  92.8063407
 165.8948683  83.8602340  92.5254080 167.6084891  86.1598825 106.5388514
 168.5302718  86.0656106 106.8213607 167.1487934  86.2507721 107.3939396
 171.2344913  86.0892652  88.8056289 171.9725466  86.6737921  88.4875622
 171.1058799  85.5705198  87.9652655 176.5842369  82.3907286 106.3290731
 176.1443748  82.5660995 105.4756564 176.0246735  81.6912103 106.6985188
 165.4712623  79.1456268 104.9678995 166.0093895  78.4246579 105.3739890
 164.8849102  79.3568030 105.7311337 172.3665396  81.3200334  88.3664490
 172.1135422  80.7702846  89.1213794 172.3083851  80.6807925  87.6297686
 172.0733861  80.3087030 104.5763101 171.3782033  81.0055910 104.5697944
 172.0404961  80.0451014 103.6239082 175.2953559  80.3479501  89.4269691
 174.8151325  81.0029647  89.9829568 176.1156046  80.2484398  89.9351297
 167.0821924  77.1522126 105.8387718 167.1987037  76.9822975 106.8058841
 168.0124720  77.4102905 105.6246346 170.9125404  79.3883440  91.1053737
 171.5024455  79.3403189  91.8998846 171.1217878  78.5057494  90.7116982
 169.2013883  75.3734434 104.1207984 168.6883220  74.6111865 103.7908223
 169.5554036  75.7308261 103.2790903 173.4437996  78.4244165  88.6574565
 173.7344274  78.2758065  87.7470034 174.1177707  79.0743657  88.9633420
 169.6980556  72.0056877 104.1726542 169.7439860  71.5088299 103.3145334
 168.8812434  72.5351307 103.9826601 172.4061199  71.3871070 101.1032752
 172.1516506  71.5011201 100.1551456 171.5599041  71.0608942 101.4643242
 172.3552385  79.8389549 101.9416803 173.1174921  80.3133284 101.5822909
 171.6671421  80.0504546 101.2707507 175.2422542  77.4654293 102.8859377
 175.8294962  76.8989735 103.4077821 175.6485424  77.3985269 101.9986127
 169.7590241  75.5398689  87.9879479 169.4697409  74.6016201  88.0420079
 169.6685124  75.6695045  87.0096287 170.8197476  86.1691438 103.0505453
 169.9097395  86.4403307 102.8364631 171.0347232  85.6346334 102.2478171
 172.0661595  74.0658355 104.2742417 172.6000878  73.7154328 105.0247807
 171.2421860  73.5626645 104.3877540 168.9495609  72.8997826  87.9785279
 169.2915215  72.4390929  87.1896337 169.5687300  72.5835174  88.6645632
 173.4562991  87.2593684 103.2308021 173.4169441  88.1023013 103.7207602
 172.5119584  87.0187506 103.1883942 172.0778640  71.4115535  88.9662026
 171.4485500  70.7687435  88.5845807 172.1805005  71.0511585  89.8722411
 173.8866946  86.6213719  91.5581791 174.5876353  87.1640141  91.1615144
 173.8983411  85.8456137  90.9518525 167.9151933  82.2155036  88.7873551
 168.2848626  82.7333145  89.5341411 168.2614858  81.3226412  89.0061215
 164.9486574  84.7692512  96.3018118 165.3071839  83.8619592  96.2221205
 165.2201080  84.9841532  97.2249908 170.0078044  82.8819306  94.3407192
 169.7429534  82.2699012  95.0673868 169.7273886  82.3297146  93.5700480
 165.2234539  85.7035129  98.8130388 164.9224070  85.9464559  99.7160381
 165.5975827  86.5720746  98.5310705 165.1354899  78.0576270  95.2009080
 164.4136721  78.0817782  94.5347771 165.8921863  77.8228457  94.6194008
 166.4763355  78.4097158  99.8437729 166.4894061  78.2165494 100.8103319
 166.0750789  77.5914063  99.5064795 165.7549995  75.4439490 103.9919541
 164.9080410  75.2301849 104.4459069 166.2311322  75.8738616 104.7452813
 164.4462659  75.1490869  91.4073233 163.6882320  75.3670370  91.9947170
 164.4295409  75.9317501  90.8131606 167.0812808  74.1146770  89.4882350
 167.6840389  73.5934033  88.9062195 166.3082908  74.2041440  88.8808539
 166.4666893  70.5924892  88.3642829 167.1916604  70.8278591  88.9926334
 166.9809815  70.4994347  87.5399582 166.2315084  69.4109884  98.2951969
 167.1088739  69.1234349  97.9425546 166.4996991  69.7179787  99.1848264
 166.0911725  70.1894421 101.0105382 166.0007481  70.5360386 101.9278676
 165.4990437  69.4013766 101.0825721 167.5306713  82.9529959 105.0601286
 167.6312282  82.6614426 106.0089829 167.4102348  83.9100179 105.2051575
 171.3459105  84.6496410 100.8638014 171.1124515  84.9513191  99.9591052
 172.3251208  84.5518035 100.7509228 173.8677763  70.8340961 104.6779114
 173.8142235  71.6284186 105.2683601 174.3903085  71.2092307 103.9475108
 166.9510540  69.2039712 104.6106137 167.2035770  68.5974440 103.8683460
 167.1216312  68.5815418 105.3623177 167.4393457  86.0122594 102.8281754
 166.6556833  85.6700725 103.3271033 167.4849022  85.3086197 102.1331468
 167.3363324  83.8521063 101.1653069 166.5016804  83.3456062 101.1367805
 167.6287516  83.7611007 100.2269408 170.8929314  85.5308472  98.2224732
 171.1713222  84.8113969  97.6292298 171.7446789  86.0231968  98.3111393
 173.4528841  86.4439850  98.5328495 173.9291922  86.1140232  97.7440473
 173.7537256  85.7888094  99.2041408 174.5155658  70.2772338  99.4810548
 173.9156047  70.5358618 100.2062995 174.1335794  69.4188125  99.2206667
 165.7421422  86.3398284  94.1877940 165.4846087  85.8068475  94.9804438
 164.8430308  86.6451198  93.9139570 166.0131161  70.3245056  91.7222125
 166.8102177  70.6625249  91.2521002 165.3946365  71.0691160  91.5648378
 172.3185795  72.6389794  94.8639041 171.7268874  72.1610959  94.2342627
 172.7069487  71.8547936  95.3212782 166.8236484  85.2421230  91.9682096
 166.6121784  85.9114121  91.2897027 166.5395561  85.7283915  92.7808448
 168.3042733  70.8431033  90.3584931 168.9261440  70.0755741  90.4677283
 168.9579189  71.5763846  90.4811573 170.5415766  70.9927013  93.4301106
 169.8328409  70.3378277  93.6130216 169.9846832  71.8003922  93.3081907
 173.2199261  87.4394386 106.3357338 173.8959314  86.8241415 106.0087772
 173.5163598  88.2757889 105.9139677 170.4144649  70.1174850 105.9891481
 170.1311904  70.7121616 105.2634677 171.0881446  69.5834021 105.5459303
 169.9919877  87.5574751  90.7462845 170.4647648  87.0504515  90.0489537
 170.2087214  87.0207769  91.5321362 168.8553403  83.6057353  90.9839215
 168.1822052  84.1774514  91.4122738 168.8609765  82.8442137  91.6019691
 175.5719531  77.5499341  77.1249823 175.9664725  76.6707496  77.0081933
 175.2991881  77.7481838  76.1982664 174.4130666  79.3503285  78.7607697
 173.7850678  78.6959115  79.1257774 174.9209247  78.7658583  78.1436835
 168.4743524  79.7222087  79.6262350 167.7832925  79.2310425  80.1185618
 169.1345130  79.8553344  80.3354180 168.7832361  83.6020431  80.1097068
 169.4961004  83.0045642  79.7812653 169.1159633  84.4555836  79.7775025
 167.0145873  74.6540377  73.3339164 166.0355739  74.7943917  73.2791378
 167.1612306  74.3656066  72.3931375 164.5934074  76.4801151  78.7144240
 165.3898234  75.9430747  78.9107975 164.9242090  77.0222632  77.9679091
 174.5511517  85.8764389  77.2157220 173.9194790  86.1789311  76.5138222
 175.0756167  86.6863911  77.3271598 173.5089767  81.8557999  79.1270365
 173.8555598  80.9542784  78.9106349 174.3010433  82.2346972  79.5608169
 166.0561053  72.8149791  81.2461376 165.9847767  71.8848602  81.5536604
 165.3585985  73.2311452  81.8007855 174.9208225  74.8331202  78.9188227
 175.3133397  73.9860199  79.2475613 175.2912052  74.8389879  78.0089028
 169.1199480  73.3186927  74.4299007 169.2938829  73.9359419  75.1707978
 168.3097334  73.7511506  74.0567725 166.7367944  74.9037627  79.6086475
 167.5762181  75.1245919  80.0818110 166.4395707  74.1454756  80.1647301
 170.9818658  76.2860871  79.0423947 171.7359183  76.7547186  79.4684090
 171.4246271  75.4347230  78.8187353 169.4695748  70.7078300  83.0224632
 169.2949229  71.3938522  82.3226596 168.6757973  70.1562297  82.9038371
 175.5803234  80.8022975  74.2403824 175.1317818  81.2837565  73.5074861
 175.3270146  81.3639732  74.9948883 170.5691312  80.5644394  81.2967113
 170.1895168  81.2257960  81.9266508 170.7232384  81.1587852  80.5243206
 168.7803536  72.5973860  81.2834555 169.0535709  73.5277710  81.1192531
 167.8043914  72.7029551  81.2540654 169.7411598  82.6069712  82.8899616
 170.3250909  83.3438327  82.5804542 168.8637849  83.0246029  82.7179520
 164.9855531  81.1498254  72.2692243 164.6914027  81.7384464  71.5401666
 165.1441641  81.8298065  72.9700274 172.4426293  70.1166004  77.1669822
 172.6230852  69.4164571  76.5074340 171.4685453  70.1578157  77.1289455
 174.8110552  78.2012559  74.6303798 173.8689269  78.4783393  74.5578885
 175.2439519  79.0556858  74.3915962 174.6549341  74.0849238  70.9603940
 173.7878244  74.3436690  71.3569812 175.2165294  74.8088034  71.2729094
 170.5251455  78.2786786  76.7643165 170.1916695  77.5053546  76.2550216
 170.6763411  77.8434979  77.6319506 170.8979288  82.2080822  79.1410288
 170.6050659  81.7238136  78.3419407 171.8810238  82.0864950  79.0552390
 169.1381669  75.3128949  80.8669615 169.7471138  75.7095808  80.1977006
 169.4949266  75.7491380  81.6785127 170.1635062  82.3595669  85.5279322
 169.2280553  82.4572834  85.8125544 170.0361415  82.3717677  84.5480260
 168.8486683  78.8785901  84.2368465 168.4597490  79.7786410  84.1927806
 168.0471665  78.3472382  84.0264780 174.7427702  83.4009456  75.7584911
 175.3617794  83.8096737  75.1373885 174.7008235  84.0807252  76.4621496
 171.0827385  84.7053605  86.5392869 171.0135721  85.2541683  85.7207697
 170.7359246  83.8511474  86.1881263 167.1893971  77.2422289  74.5823193
 167.2698450  77.9880195  73.9485935 167.1664774  76.4856307  73.9627342
 164.6294515  80.3925646  80.7094280 164.5399046  80.4984408  79.7326475
 165.3951909  79.7721058  80.7331241 165.8460829  82.1580769  76.6163415
 165.6204283  82.4452219  75.7010689 166.7986764  81.9927695  76.5206540
 175.5070059  85.9300859  83.3074728 175.8510523  85.4838110  84.0927213
 174.8283989  86.5217156  83.7124181 170.3970985  86.1836909  74.4832111
 170.0635396  85.3134897  74.7602679 169.6351787  86.7578119  74.7223052
 165.0403310  82.0708228  82.8874399 164.8576477  81.4902883  82.1157149
 165.7058414  81.5244224  83.3606764 169.7644949  70.9749908  78.0278096
 169.3263917  71.8213241  77.8316851 170.3503538  71.2450410  78.7710070
 173.4099305  73.8515506  83.1401313 172.9320749  73.8324077  83.9989087
 173.1563051  72.9740107  82.7826475 172.5736629  70.4324270  72.7785063
 171.8260733  70.5645041  73.3994105 172.7246561  69.4749161  72.8729286
 171.9031791  71.5727595  79.6646114 172.0991972  72.4903366  79.3623928
 172.4658695  71.0643859  79.0472638 169.3267449  75.8362207  75.9309803
 168.8867964  75.2627377  76.6038662 168.5377545  76.3027841  75.5770669
 171.8839094  76.8896308  86.0351716 171.8691826  75.9217898  85.8819669
 172.4214268  77.1884354  85.2874535 175.6471452  74.7047008  76.2357299
 175.1929141  75.1743241  75.5159532 175.9164247  73.8845442  75.7908318
 167.4344564  73.3477376  84.7242248 166.8120516  74.1044923  84.8458562
 166.7809105  72.6126134  84.6746508 173.5647185  73.0010683  87.4736907
 172.9961629  72.4401231  88.0720311 174.0854928  73.4617798  88.1799453
 164.4350887  70.9508903  78.0829151 164.1749085  71.6068359  78.7599632
 165.0049301  70.3562492  78.6242255 164.8991000  74.8683044  69.2694742
 164.7154038  75.7140197  69.7282647 164.1223877  74.8189565  68.6731038
 175.4609406  76.7714292  81.1030503 175.1000587  77.4463941  80.5017453
 175.4086001  75.9807775  80.5248979 172.3819309  73.9940517  78.5103880
 172.4875778  73.6853041  77.5861562 173.2891941  74.3427235  78.6805296
 167.8885934  73.9628543  77.2919567 167.4817140  74.2874253  78.1260520
 167.1233459  73.4766715  76.9118551 172.2781216  74.7822920  72.0667447
 172.1855772  74.8996330  73.0459266 171.9028132  75.6424866  71.7707705
 175.8527267  72.4922963  79.8200646 176.6687363  72.3650635  80.3220338
 175.3430111  71.6934892  80.0929677 171.2838683  77.0902306  70.9034316
 170.8515780  76.5911134  70.1708379 172.0545218  77.4653273  70.4145246
 166.8304442  80.9113939  84.6292208 166.3363069  80.3405557  85.2636557
 167.0635158  81.6572211  85.2319351 172.7790460  77.7729584  80.4339606
 172.9829332  77.2501698  81.2468774 172.2667802  78.5012497  80.8263851
 165.6735510  72.5855194  76.3128743 165.2571211  71.9273934  76.9194019
 165.8786029  72.0175019  75.5522729 170.2275454  76.5734803  83.0891550
 170.0940490  77.4846452  83.4227243 171.2136368  76.5453540  83.0623693
 169.1822569  81.2326171  73.5463100 168.4161729  80.6189550  73.4551503
 169.8751360  80.6779526  73.1128774 175.0066719  71.7712343  73.1651045
 174.1211108  71.3647989  73.0993970 175.0235778  72.3243340  72.3698261
 174.7687778  80.1656203  85.2604025 174.9236372  79.2644522  84.9260294
 173.8418916  80.0948302  85.5678692 169.3423810  80.7932292  77.2771602
 169.6763983  79.9250211  76.9468814 168.8760213  80.4681769  78.0918787
 174.2165791  82.1883452  72.3939313 174.2653260  83.0330125  71.8895737
 173.3440962  82.2937411  72.8200539 166.3102789  77.7909155  83.7763125
 165.8379210  78.3510082  84.4312577 166.1852646  76.9090972  84.1946580
 169.6018502  78.3506547  86.8568024 169.4585306  78.6438721  85.9266097
 170.4435976  77.8488459  86.7300021 175.2571827  82.8750165  85.1410834
 175.1055483  81.9085427  85.0578290 174.4976465  83.1248635  85.7054967
 172.5263278  81.9719640  75.0106382 173.2461460  82.5379403  75.3643610
 171.7419649  82.4981381  75.2696469 164.7389950  77.2113335  70.7624616
 165.7127844  77.2704524  70.8899846 164.5612683  78.0872370  70.3669856
 172.2901629  79.3209949  74.6754380 172.4278806  80.2834856  74.8584044
 171.7977367  79.0654504  75.4808686 174.0124698  84.5416939  81.6025530
 174.5967570  85.0242842  82.2459819 174.6394019  83.8341767  81.3296599
 168.3022728  69.1457085  75.0067512 167.7233252  68.7227213  75.6730626
 167.6271241  69.5098154  74.3988529 175.8085114  82.7485628  80.5012369
 176.2095337  81.9323982  80.8347809 176.5857430  83.2540061  80.2167043
 165.8486770  87.0883463  71.0483639 165.9924133  87.8225818  70.3971763
 165.7112527  87.6519977  71.8549989 165.6238437  71.2583838  84.7077309
 164.7366814  71.2614415  85.1018809 166.0426356  70.5216293  85.2190003
 165.3213393  84.9717351  85.3979719 165.3528054  84.0101613  85.2462049
 164.4596684  85.1846871  84.9651346 173.4311148  83.4639901  87.1622239
 173.0598515  82.6629489  87.6135129 172.5894803  83.9159352  86.9295087
 171.5368615  83.9804793  71.6822326 171.3264276  84.7701860  71.1280316
 170.6217117  83.7092484  71.9209949 167.1848673  79.4763378  72.7626417
 166.3952519  80.0072773  72.5160549 167.6299424  79.4199385  71.8879428
 174.0147575  84.4846162  70.9515048 174.0417189  84.2015821  70.0098689
 173.0749456  84.2444890  71.1594639 171.8055631  74.9735980  74.7047310
 171.0432612  75.3093543  75.2122919 172.0782975  74.2142022  75.2588164
 172.9503030  76.4922587  82.9061409 173.7651703  76.8589771  83.3195852
 173.2037012  75.5318241  82.8964240 172.9076789  86.7710709  75.2928042
 173.3477073  86.6981030  74.4040067 171.9930689  86.5056305  75.0133669
 170.1074039  72.8655113  71.8786096 170.9660707  73.3270550  71.7593447
 169.8824141  73.1620187  72.7871552 168.8639145  79.6636438  70.5059943
 169.6737978  79.5251685  71.0458526 169.1429171  79.2266858  69.6690750
 167.4703037  76.7860433  70.9347599 167.4014171  75.8011634  70.9693927
 168.4393217  76.8865801  70.9976108 168.6288584  87.3814535  78.5546827
 169.4195698  86.8795722  78.8207791 169.0386634  88.2449711  78.3114615
 165.3134090  83.1299741  74.0800833 164.4436103  83.5989018  74.0535669
 165.8940033  83.8566435  73.7536413 167.6027683  86.1552760  87.7658890
 168.5194109  86.0964853  88.0735464 167.1192906  86.2560557  88.6070759
 171.2301605  86.0792400  70.0258205 171.9694683  86.6636927  69.7101727
 171.1084620  85.5563850  69.1871019 176.5990817  82.3692633  87.5369923
 176.1408364  82.5488051  86.6955886 176.0318080  81.6900676  87.9312691
 165.4564119  79.1529919  86.1856937 166.0032348  78.4396910  86.5937813
 164.8720072  79.3641668  86.9499726 172.3806329  81.3223863  69.5890648
 172.1024650  80.7846834  70.3436197 172.3128311  80.6812473  68.8548848
 172.0682919  80.2855974  85.7926193 171.3806201  80.9895082  85.7922886
 172.0361464  80.0323438  84.8379127 175.3070411  80.3608118  70.6474532
 174.8164111  81.0096417  71.2016604 176.1093925  80.2411863  71.1793129
 167.0639687  77.1642340  87.0580212 167.1772283  76.9924394  88.0255077
 167.9973790  77.4147033  86.8465128 170.9132899  79.3890100  72.3307450
 171.5040063  79.3399154  73.1245223 171.1212202  78.5063173  71.9363308
 169.1908396  75.3800829  85.3459396 168.6938282  74.6081530  85.0139004
 169.5513071  75.7373241  84.5065417 173.4521093  78.4270704  69.8832712
 173.7456801  78.2695154  68.9754732 174.1201639  79.0850938  70.1834030
 169.7035424  72.0002613  85.4005481 169.7425835  71.5006013  84.5434129
 168.8875221  72.5320874  85.2129302 172.4135039  71.3868751  82.3301497
 172.1590230  71.5043608  81.3823692 171.5695981  71.0546373  82.6894637
 172.3537503  79.8359265  83.1532052 173.1107249  80.3276121  82.8059311
 171.6654226  80.0498452  82.4834566 175.2394585  77.4569362  84.1278537
 175.8356070  76.9003572  84.6506779 175.6526402  77.4034293  83.2431507
 169.7619098  75.5461450  69.2130618 169.4721990  74.6077744  69.2679644
 169.6714818  75.6742707  68.2345540 170.8337968  86.1695973  84.2791538
 169.9384491  86.4776990  84.0553996 171.0422294  85.6382672  83.4734894
 172.0625647  74.0603926  85.4952103 172.5984448  73.7153767  86.2469844
 171.2440825  73.5478420  85.6062955 168.9461028  72.9107095  69.1988580
 169.2835577  72.4496827  68.4083100 169.5581604  72.5811280  69.8847534
 173.4646129  87.2650561  84.4476942 173.4243130  88.1056803  84.9420874
 172.5211495  87.0195860  84.4122771 172.1001522  71.4108788  70.2025598
 171.4591993  70.7815802  69.8169466 172.1870941  71.0506113  71.1098972
 173.8786168  86.6241143  72.7991441 174.5618358  87.1955687  72.4137033
 173.9056571  85.8641448  72.1753301 167.8986505  82.2124567  70.0239015
 168.2797549  82.7335709  70.7621918 168.2543866  81.3219989  70.2365296
 164.9965867  84.6897743  77.4330565 165.3643507  83.7848219  77.3746957
 165.2316052  84.9192568  78.3597340 170.0005234  82.8729594  75.5699711
 169.7348260  82.2579668  76.2938819 169.7263077  82.3213656  74.7965939
 165.0801959  85.7471640  79.9409587 164.8675129  85.9444290  80.8795264
 165.5450371  86.5860999  79.7053847 165.1468032  78.0614856  76.4248693
 164.4310400  78.0723648  75.7509527 165.9105002  77.8275485  75.8499926
 166.4732812  78.4117264  81.0699988 166.4810940  78.2292211  82.0389575
 166.1272748  77.5676107  80.7352418 165.7633407  75.4550344  85.1930519
 164.9174200  75.2304235  85.6427157 166.2367157  75.8785710  85.9513236
 164.4433800  75.1434721  72.6287071 163.6841154  75.3572205  73.2139475
 164.4254353  75.9248736  72.0335082 167.0811565  74.1232036  70.7174910
 167.6803829  73.6001277  70.1333654 166.3023358  74.2057262  70.1162679
 166.4573913  70.5724564  69.6197630 167.1779649  70.8042782  70.2572837
 166.9782312  70.5088624  68.7968097 166.2292747  69.3992684  79.5218206
 167.1062740  69.1104569  79.1665441 166.5035563  69.7141275  80.4070853
 166.1239725  70.1864495  82.2301842 166.0276598  70.5425827  83.1435231
 165.5220568  69.4065347  82.3023368 167.5349503  82.9561139  86.2852400
 167.6339855  82.6619483  87.2332649 167.4155948  83.9136006  86.4338431
 171.3400238  84.6468057  82.0875681 171.1132400  84.9593628  81.1846090
 172.3207271  84.5538736  81.9812427 173.8670316  70.8335135  85.9028437
 173.8153573  71.6292205  86.4915590 174.3990103  71.2029816  85.1762524
 166.9235221  69.2092144  85.8495375 167.1972603  68.6190835  85.1024272
 167.1007259  68.5825714  86.5954208 167.4322377  86.0189046  84.0290024
 166.6618826  85.6707518  84.5426923 167.4851952  85.3064682  83.3448931
 167.3379279  83.8454619  82.3808324 166.5053646  83.3375427  82.3572163
 167.6377239  83.7399934  81.4466720 170.8826945  85.5388184  79.4555516
 171.1603636  84.8330908  78.8456195 171.7337831  86.0331691  79.5469504
 173.4460835  86.4333885  79.7586868 173.9293739  86.1066782  78.9733523
 173.7538666  85.7866022  80.4345377 174.5172189  70.2754302  80.6991765
 173.9224635  70.5309708  81.4296222 174.1356763  69.4160077  80.4405457
 165.6510912  86.2905544  75.3534676 165.4448374  85.7267223  76.1393074
 164.7564039  86.6662668  75.1911465 166.0975184  70.4070453  73.0724653
 166.8622362  70.7031990  72.5279580 165.4516131  71.1123443  72.8578870
 172.3134469  72.6345211  76.0872532 171.7218302  72.1611533  75.4539876
 172.6926052  71.8464257  76.5466962 166.8337243  85.2331466  73.1866531
 166.5847019  85.8911265  72.5077353 166.5226895  85.7095144  73.9979038
 168.3155062  70.8469774  71.5659945 168.9381198  70.0805033  71.6813281
 168.9672865  71.5812516  71.6924185 170.5265485  70.9919806  74.6577692
 169.8184093  70.3361031  74.8378077 169.9694075  71.7978959  74.5286591
 173.2127172  87.4491503  87.5537418 173.9038178  86.8377855  87.2528897
 173.5127414  88.2846464  87.1329038 170.4042799  70.0837094  87.2040278
 170.1362753  70.6857893  86.4792728 171.1247178  69.5907450  86.7867355
 169.9929261  87.5414826  71.9701221 170.4642252  87.0367792  71.2701597
 170.2132113  87.0019724  72.7537405 168.8664859  83.6015314  72.2108053
 168.1945999  84.1789528  72.6339697 168.8648924  82.8422092  72.8308926
 175.5772076  77.5542712  58.3408704 175.9657965  76.6712450  58.2340159
 175.3025220  77.7431325  57.4131840 174.4030345  79.3669477  59.9562162
 173.8036909  78.7046323  60.3533765 174.9200026  78.7789668  59.3500498
 168.4906097  79.7094891  60.8439072 167.7875256  79.2255053  61.3271599
 169.1354536  79.8490261  61.5653345 168.7839077  83.5924641  61.3385126
 169.5072640  83.0131669  61.0030625 169.0879523  84.4544502  61.0045657
 167.0150663  74.6521788  54.5521733 166.0359053  74.7944461  54.5001441
 167.1579509  74.3609591  53.6118253 164.6290121  76.4945349  59.9660694
 165.4245778  75.9491787  60.1377254 164.9413325  77.0362334  59.2119739
 174.5561121  85.8773808  58.4393318 173.9262524  86.1751671  57.7342715
 175.0674845  86.6940749  58.5612899 173.5149454  81.8745335  60.3155037
 173.8540570  80.9692970  60.1012987 174.3028498  82.2401395  60.7677108
 166.0521443  72.8195998  62.4867498 165.9815259  71.8883572  62.7914317
 165.3272171  73.2248438  63.0149312 174.9223423  74.8369773  60.1446608
 175.3096820  73.9879712  60.4748187 175.2938063  74.8397030  59.2350657
 169.1163857  73.3140550  55.6542630 169.2723461  73.9083501  56.4173559
 168.3102277  73.7527335  55.2797130 166.7642761  74.8781520  60.8137066
 167.5897737  75.1105868  61.3042019 166.4491120  74.1348419  61.3793073
 171.0009809  76.2957101  60.2757185 171.7638218  76.7528206  60.6959451
 171.4289204  75.4382658  60.0471405 169.4715661  70.7123534  64.2457808
 169.2924671  71.3932525  63.5421832 168.6714263  70.1667116  64.1446761
 175.5897498  80.7969598  55.4665099 175.1411821  81.2796985  54.7345856
 175.3244078  81.3491616  56.2239164 170.5795313  80.5713426  62.5196341
 170.1895502  81.2266461  63.1500380 170.7245302  81.1680163  61.7478804
 168.7745315  72.5942472  62.5023316 169.0507283  73.5247634  62.3425928
 167.7986255  72.7057747  62.4852437 169.7367418  82.6049337  64.1136269
 170.3118630  83.3484868  63.8054228 168.8539917  83.0120412  63.9386180
 164.9668079  81.1243723  53.4915068 164.6686270  81.7217250  52.7710697
 165.1374454  81.7978539  54.1964007 172.4414985  70.1187563  58.3915440
 172.6225264  69.4180059  57.7327849 171.4675979  70.1599204  58.3529541
 174.8120620  78.1937379  55.8449128 173.8694468  78.4700296  55.7770016
 175.2437434  79.0510901  55.6163185 174.6520715  74.1028017  52.1714647
 173.7865778  74.3584791  52.5739254 175.2247127  74.7987223  52.5243817
 170.5362471  78.2785902  57.9822851 170.1912119  77.5042577  57.4811956
 170.6816105  77.8497713  58.8541919 170.9036105  82.2238626  60.3598355
 170.5979043  81.7276696  59.5721998 171.8843268  82.0941073  60.2647796
 169.1538132  75.3058420  62.0969923 169.7586341  75.7121974  61.4305974
 169.4991173  75.7474000  62.9102756 170.1635027  82.3546070  66.7509245
 169.2293210  82.4598847  67.0395840 170.0302792  82.3660736  65.7714661
 168.8463475  78.8778655  65.4605289 168.4387601  79.7717783  65.4330081
 168.0545866  78.3364781  65.2376625 174.7429158  83.3941452  56.9895667
 175.3782601  83.8030118  56.3855342 174.6933050  84.0666083  57.6994858
 171.0932586  84.6917934  67.7623659 171.0179082  85.2453583  66.9479042
 170.7431215  83.8395991  67.4088965 167.1938160  77.2360093  55.8043444
 167.2706414  77.9839963  55.1735121 167.1674701  76.4812939  55.1833012
 164.6292296  80.4049034  61.9631650 164.5340218  80.5213769  60.9877019
 165.3980325  79.7894034  61.9759630 165.8127349  82.2304064  57.8709796
 165.5974174  82.4944737  56.9469990 166.7638127  82.0540088  57.7898518
 175.5109511  85.9338943  64.5431377 175.8052147  85.4520430  65.3280013
 174.8302315  86.5307470  64.9365126 170.4019064  86.1761840  55.7181341
 170.0823901  85.2976840  55.9867676 169.6334476  86.7361620  55.9645696
 165.0501670  82.0869221  64.1290076 164.8515121  81.5269349  63.3450948
 165.7190257  81.5252186  64.5770903 169.7572920  70.9828206  59.2560781
 169.3134164  71.8275635  59.0646565 170.3434812  71.2536405  59.9987173
 173.4145152  73.8541511  64.3680567 172.9346471  73.8349780  65.2259149
 173.1589978  72.9777051  64.0090073 172.5746934  70.4309502  53.9994550
 171.8278747  70.5617419  54.6218451 172.7266361  69.4733627  54.0929820
 171.9027268  71.5724531  60.8890907 172.0988359  72.4902780  60.5881174
 172.4627084  71.0644304  60.2690785 169.3281308  75.8502841  57.1594633
 168.8924050  75.2722191  57.8303287 168.5356656  76.3097957  56.8034587
 171.8851927  76.8916251  67.2653159 171.8637477  75.9245833  67.1087600
 172.4198189  77.1903622  66.5158036 175.6528727  74.7044311  57.4694805
 175.1914901  75.1607615  56.7457780 175.9279877  73.8812413  57.0341693
 167.4336816  73.3469482  65.9494843 166.8064899  74.1011430  66.0663178
 166.7843498  72.6077537  65.9089981 173.5665987  73.0015532  68.6971340
 173.0045377  72.4368652  69.2989040 174.0865798  73.4665907  69.4012912
 164.4200057  70.9656949  59.3171295 164.1475173  71.6293692  59.9832519
 164.9820274  70.3786500  59.8723404 164.9098006  74.8696272  50.4744397
 164.7207942  75.7018769  50.9559522 164.1218503  74.8193664  49.8934197
 175.4678002  76.7671460  62.3160844 174.9768077  77.4078852  61.7709586
 175.4465609  75.9863512  61.7226732 172.3826315  73.9945536  59.7355857
 172.4881804  73.6859360  58.8114092 173.2896451  74.3432186  59.9060252
 167.9108573  73.9422883  58.5037421 167.5136854  74.2698522  59.3430364
 167.1326000  73.4700330  58.1295751 172.2809891  74.7878817  53.2948265
 172.1873091  74.9028044  54.2743924 171.9022556  75.6468598  53.0004764
 175.8522076  72.4959274  61.0427658 176.6709994  72.3635406  61.5388167
 175.3394180  71.7004096  61.3193524 171.2822169  77.0945236  52.1245201
 170.8505319  76.5890310  51.3957730 172.0484605  77.4722063  51.6320772
 166.8604320  80.9033773  65.8592315 166.3503265  80.3433593  66.4900107
 167.0775069  81.6601104  66.4535655 172.8194255  77.7760262  61.6745343
 172.9689512  77.2561109  62.5022206 172.2783709  78.5030706  62.0299517
 165.6780092  72.5919833  57.5583442 165.2464547  71.9444930  58.1666134
 165.8651889  72.0194853  56.7973502 170.2285975  76.5816378  64.3193001
 170.0916215  77.4925947  64.6524165 171.2144148  76.5560995  64.2937035
 169.1855264  81.2370165  54.7678973 168.4151155  80.6273138  54.6840387
 169.8738505  80.6736053  54.3387496 175.0027731  71.7705483  54.3973754
 174.1182325  71.3615168  54.3328339 175.0237783  72.3113028  53.5944037
 174.7666225  80.1781898  66.4672552 174.9241936  79.2722032  66.1475394
 173.8429854  80.1063405  66.7850267 169.3701548  80.7966420  58.5066519
 169.6942161  79.9254912  58.1737545 168.8906786  80.4722820  59.3144080
 174.2121020  82.1759176  53.6277214 174.2351761  83.0262728  53.1328850
 173.3598168  82.2712928  54.0954889 166.3171985  77.7753514  64.9899787
 165.8435768  78.3392165  65.6399794 166.1831769  76.8946471  65.4071593
 169.6000673  78.3549539  68.0799499 169.4539961  78.6441715  67.1489243
 170.4401755  77.8508892  67.9528650 175.2386686  82.8902851  66.3320472
 175.0944487  81.9222110  66.2545264 174.4892594  83.1341446  66.9121669
 172.5363272  81.9825735  56.1959259 173.2446024  82.5424613  56.5824279
 171.7425750  82.4887887  56.4692733 164.7458573  77.2005260  51.9798158
 165.7182781  77.2667128  52.1112784 164.5606536  78.0783838  51.5929979
 172.2957399  79.3196488  55.8968838 172.4268414  80.2825033  56.0777994
 171.8013354  79.0619265  56.7006611 174.0106907  84.5555648  62.8289791
 174.5936196  85.0380131  63.4731677 174.6312972  83.8376562  62.5700978
 168.3264966  69.1400720  56.2571952 167.7733208  68.7369796  56.9563730
 167.6318068  69.4641034  55.6507051 175.7983325  82.7386256  61.7331853
 176.1816150  81.9142208  62.0669455 176.5863051  83.2322243  61.4587650
 165.8172802  87.0925602  52.2639326 165.9692954  87.8549747  51.6493258
 165.5787078  87.5996131  53.0723181 165.6312332  71.2425021  65.9687437
 164.7664909  71.2326173  66.4111063 166.0821764  70.5039001  66.4531087
 165.2789713  84.9807405  66.5936125 165.2920160  84.0183414  66.4432690
 164.4408424  85.2136597  66.1241569 173.4448060  83.4652663  68.3891157
 173.0746379  82.6615133  68.8370793 172.6016356  83.9135238  68.1532885
 171.5288848  83.9928950  52.8962780 171.3090732  84.7819716  52.3457843
 170.6186510  83.7184043  53.1482070 167.1888998  79.4757699  53.9903522
 166.3896667  79.9950292  53.7508276 167.6268364  79.4240244  53.1124161
 174.0081572  84.4804466  52.1821919 174.0363933  84.1927835  51.2423172
 173.0663965  84.2448343  52.3889866 171.8061294  74.9763966  55.9317590
 171.0386895  75.3086927  56.4342260 172.0765024  74.2164772  56.4864560
 172.9515129  76.4945527  64.1300663 173.7625899  76.8582308  64.5539577
 173.2022487  75.5332051  64.1229243 172.9119070  86.7701668  56.5131042
 173.3494048  86.6965492  55.6236560 171.9971342  86.5005876  56.2375825
 170.1047691  72.8637638  53.1025510 170.9637103  73.3248054  52.9853342
 169.8771933  73.1609402  54.0103421 168.8673644  79.6716155  51.7264586
 169.6727397  79.5284132  52.2717052 169.1467541  79.2284586  50.8933360
 167.4787447  76.7876108  52.1617449 167.4014623  75.8035327  52.1990236
 168.4476716  76.8809217  52.2334041 168.6566926  87.3279367  59.8050964
 169.4420717  86.8080432  60.0551839 169.0819325  88.1735383  59.5318128
 165.3390578  83.1026757  55.2893044 164.4533480  83.5424217  55.2726596
 165.8939996  83.8512158  54.9712069 167.5982158  86.1467883  69.0021651
 168.5289334  86.1239540  69.2694798 167.1508781  86.2831242  69.8569880
 171.2071491  86.0927522  51.2438419 171.9486420  86.6757031  50.9314346
 171.0963129  85.5616196  50.4086381 176.6290591  82.3427958  68.7437256
 176.1427918  82.5201534  67.9197088 176.0634559  81.6831513  69.1728095
 165.4554768  79.1574177  67.4038093 166.0027427  78.4401927  67.8047658
 164.8769097  79.3670061  68.1717765 172.3880096  81.3286695  50.8211022
 172.0889088  80.8118799  51.5824804 172.3278590  80.6711430  50.1011581
 172.0702600  80.2874316  67.0162896 171.3783619  80.9874579  67.0159562
 172.0316498  80.0264361  66.0640589 175.3168858  80.3781017  51.8692976
 174.8175549  81.0168160  52.4285168 176.0941667  80.2213443  52.4283383
 167.0572364  77.1691123  68.2819357 167.1702055  76.9980629  69.2496887
 167.9909611  77.4168656  68.0698210 170.9132728  79.3898513  53.5544230
 171.5016904  79.3381214  54.3497037 171.1189232  78.5063788  53.1603308
 169.1908053  75.3810657  66.5716224 168.6855415  74.6137739  66.2409189
 169.5472202  75.7384936  65.7306163 173.4589004  78.4403875  51.1043801
 173.8076129  78.2251831  50.2288034 174.1127630  79.1111448  51.4062343
 169.7046069  72.0050102  66.6193021 169.7445624  71.5059259  65.7617947
 168.8872300  72.5349879  66.4319457 172.4149759  71.3918608  63.5543438
 172.1567965  71.5080037  62.6074560 171.5722680  71.0604043  63.9173888
 172.3520442  79.8217136  64.3775080 173.1067664  80.3222015  64.0380658
 171.6625042  80.0443088  63.7114093 175.2377070  77.4519618  65.3609241
 175.8269268  76.8898410  65.8856787 175.6598148  77.4046393  64.4803631
 169.7726676  75.5405752  50.4367754 169.4769129  74.6041113  50.4922087
 169.6790876  75.6707084  49.4591827 170.8265503  86.1707602  65.5137084
 169.9162679  86.4489182  65.3100756 171.0307183  85.6390248  64.7070046
 172.0631623  74.0598861  66.7192821 172.5963184  73.7129969  67.4722398
 171.2418389  73.5516497  66.8302910 168.9506147  72.9072278  50.4257954
 169.2940291  72.4387369  49.6424531 169.5563572  72.5823950  51.1199666
 173.4537908  87.2855546  65.6444606 173.4219802  88.1091659  66.1676612
 172.5120342  87.0304529  65.6350817 172.1009907  71.4146921  51.4264425
 171.4589608  70.7852309  51.0427036 172.1899415  71.0541651  52.3337770
 173.8832805  86.6231521  54.0179749 174.5855948  87.1729274  53.6355520
 173.8999519  85.8556316  53.4026141 167.9233372  82.2259012  51.2388117
 168.2922632  82.7401065  51.9885183 168.2661656  81.3311397  51.4562238
 164.9766921  84.7901680  58.7626490 165.3152264  83.8743026  58.6923983
 165.2338500  84.9963480  59.6946926 170.0236310  82.8777820  56.7885713
 169.7555904  82.2722763  57.5196138 169.7356611  82.3240197  56.0219439
 165.3044335  85.6613468  61.2635778 164.9541130  85.8952126  62.1484754
 165.6404278  86.5455475  60.9834779 165.1333800  78.0574880  57.6487837
 164.4053441  78.0746375  56.9896858 165.8850403  77.8177858  57.0629010
 166.4747040  78.4114467  62.2771903 166.4869430  78.2090316  63.2413796
 166.0581786  77.6040339  61.9321990 165.7578649  75.4444371  66.4244873
 164.9051326  75.2360156  66.8686393 166.2288591  75.8738865  67.1801829
 164.4452053  75.1467073  53.8555261 163.6881289  75.3507650  54.4489367
 164.4190460  75.9362497  53.2709813 167.0835068  74.1269559  51.9358138
 167.6843412  73.6022024  51.3551581 166.3077352  74.2108155  51.3310253
 166.4594504  70.5850468  50.8351595 167.1740941  70.8110560  51.4812713
 166.9890759  70.5209910  50.0179483 166.2289476  69.3991506  60.7489484
 167.1064615  69.1170494  60.3920203 166.5003709  69.7161430  61.6335865
 166.1033544  70.1894609  63.4687116 166.0084393  70.5362280  64.3852257
 165.5096840  69.4029253  63.5359109 167.5484690  82.9559132  67.5171980
 167.6379343  82.6662997  68.4672360 167.4052920  83.9105934  67.6600635
 171.3364945  84.6527959  63.3192233 171.1065439  84.9628355  62.4171010
 172.3169591  84.5637010  63.2129827 173.8724450  70.8315434  67.1305314
 173.8197645  71.6268954  67.7196239 174.3949460  71.2048612  66.3991911
 166.9539163  69.2056965  67.0645110 167.2178186  68.6060292  66.3211766
 167.1223453  68.5807371  67.8142323 167.4586115  85.9567469  65.2768321
 166.6660151  85.6286196  65.7702413 167.4937546  85.2557008  64.5783380
 167.3335433  83.8235629  63.6125714 166.4881161  83.3355742  63.5875528
 167.6131800  83.7407436  62.6701411 170.8848450  85.5375429  60.6695960
 171.1621425  84.8026147  60.0951088 171.7409046  86.0225115  60.7579836
 173.4466145  86.4350360  60.9812906 173.9306139  86.0999122  60.2000547
 173.7441078  85.7871798  61.6615510 174.5169862  70.2802714  61.9262993
 173.9208953  70.5402129  62.6543400 174.1348609  69.4202325  61.6711489
 165.7325504  86.3188780  56.6416605 165.4950707  85.7936421  57.4470305
 164.8315858  86.6499608  56.4090651 166.0456001  70.3524753  54.2135171
 166.8301706  70.6768883  53.7153756 165.4163050  71.0826023  54.0369250
 172.3156124  72.6363079  57.3107604 171.7245275  72.1630509  56.6768901
 172.6913253  71.8481508  57.7730352 166.8377287  85.2411530  54.4303243
 166.5949100  85.9074811  53.7594467 166.5403193  85.7101010  55.2493644
 168.3113898  70.8469888  52.7951788 168.9328379  70.0795293  52.9106902
 168.9640116  71.5800823  52.9249424 170.5322142  70.9940025  55.8788883
 169.8253394  70.3381443  56.0646040 169.9737692  71.7991335  55.7503204
 173.2093816  87.4393007  68.7836223 173.9348184  86.8470493  68.5309655
 173.5064951  88.2797228  68.3709134 170.4127042  70.1099965  68.4403659
 170.1378326  70.7000157  67.7083277 171.1107878  69.5914386  68.0164129
 169.9765626  87.5518605  53.2023000 170.4461068  87.0490215  52.4999290
 170.2027422  87.0134700  53.9848648 168.8632815  83.6033578  53.4410498
 168.1924143  84.1747513  53.8736448 168.8701371  82.8401251  54.0573820
 175.5832649  77.5616229  39.5434668 175.9568151  76.6702746  39.4568212
 175.3100819  77.7347609  38.6130226 174.3760690  79.3856442  41.1293801
 173.8377563  78.7087202  41.5845425 174.9087320  78.7996744  40.5350856
 168.4835658  79.7166976  42.0723121 167.7848805  79.2286200  42.5585178
 169.1328806  79.8539703  42.7906678 168.7718253  83.5963356  42.5504414
 169.4964492  83.0181330  42.2170262 169.0833309  84.4609970  42.2303907
 167.0528096  74.7083622  35.7844514 166.0686255  74.8119339  35.7368070
 167.1995877  74.3934772  34.8527856 164.6222670  76.4944633  41.1850164
 165.4098582  75.9434012  41.3753227 164.9490925  77.0235105  40.4298528
 174.5624967  85.8800536  39.6625032 173.9304169  86.1779678  38.9596390
 175.0596421  86.7032974  39.7990028 173.5106675  81.8885943  41.5251168
 173.8433827  80.9830394  41.2995832 174.2981316  82.2383732  41.9908852
 166.0505965  72.8179893  43.7089521 165.9839303  71.8879246  44.0184949
 165.3331000  73.2256373  44.2453937 174.9219195  74.8394194  41.3643102
 175.3039594  73.9917421  41.7049823 175.2985823  74.8311344  40.4567416
 169.1175747  73.3184467  36.8971264 169.2660075  73.8782665  37.6861123
 168.3305460  73.7867767  36.5193322 166.7478922  74.8856050  42.0479187
 167.5809482  75.1113690  42.5288423 166.4433629  74.1329361  42.6079740
 171.0234375  76.3158563  41.5122048 171.7984824  76.7519710  41.9301547
 171.4310333  75.4523725  41.2690591 169.4758501  70.7154112  45.4692197
 169.2951428  71.3922017  44.7627948 168.6786263  70.1653830  45.3699346
 175.5997193  80.7939564  36.6770137 175.1435637  81.2828989  35.9538782
 175.3419645  81.3395256  37.4417654 170.5801483  80.5793198  43.7372791
 170.1888044  81.2303819  44.3712926 170.7222660  81.1791028  42.9681733
 168.7735034  72.5967432  43.7212899 169.0473476  73.5273907  43.5616989
 167.7974527  72.7052161  43.7070506 169.7323797  82.6058047  45.3346050
 170.3080207  83.3516106  45.0333549 168.8498571  83.0164525  45.1672298
 165.2067827  81.0272809  34.7683024 165.3261641  81.5883224  33.9794775
 165.2468647  81.7231714  35.4726088 172.4595695  70.1220172  39.6115658
 172.6320962  69.4151358  38.9568829 171.4838907  70.1474707  39.6003583
 174.8180836  78.1893771  37.0455872 173.8744111  78.4619449  36.9873959
 175.2457529  79.0519926  36.8320503 174.6520091  74.1480098  33.3583651
 173.7859408  74.3896960  33.7700099 175.2391112  74.7778624  33.7998343
 170.5308905  78.2774068  39.2117428 170.1835051  77.4948571  38.7230415
 170.6930885  77.8548715  40.0845469 170.9017411  82.2311872  41.5701131
 170.6018042  81.7270824  40.7860487 171.8837110  82.1019058  41.4822024
 169.1511154  75.3165651  43.3152954 169.7596346  75.7227623  42.6525740
 169.4972987  75.7526485  44.1315749 170.1661402  82.3579131  47.9712667
 169.2321453  82.4530518  48.2632426 170.0295937  82.3651367  46.9924517
 168.8448431  78.8801856  46.6804080 168.4295170  79.7708508  46.6584423
 168.0536974  78.3324919  46.4707819 174.7504998  83.3928928  38.2196757
 175.3881348  83.8157615  37.6275115 174.6906251  84.0552355  38.9389176
 171.0989564  84.6905648  48.9888359 171.0221650  85.2437838  48.1743531
 170.7467766  83.8385412  48.6366563 167.2118027  77.1820588  37.0827207
 167.3313646  77.9082779  36.4323197 167.1887068  76.4093657  36.4796815
 164.6198158  80.3919207  43.1785221 164.5240810  80.5004408  42.2022153
 165.3892613  79.7767849  43.1957251 165.8537582  82.2094651  39.0928715
 165.6507239  82.4911797  38.1749157 166.8033024  82.0237303  39.0248252
 175.5171973  85.9398597  45.7701438 175.7939509  85.4451750  46.5536540
 174.8332635  86.5357605  46.1597304 170.4091707  86.1582946  36.9386713
 170.0819230  85.2899025  37.2293919 169.6554425  86.7348934  37.1950013
 165.0570098  82.0814447  45.3531557 164.8570785  81.5167838  44.5737887
 165.7206124  81.5192405  45.8087390 169.7930604  70.9450479  40.4796789
 169.3461724  71.7876396  40.2905887 170.3753274  71.2155440  41.2265310
 173.4070267  73.8577675  45.5923918 172.9302567  73.8341056  46.4521127
 173.1602661  72.9771321  45.2363274 172.5971334  70.4239510  35.2330201
 171.8373416  70.5365135  35.8427735 172.7495750  69.4639796  35.3048470
 171.9044317  71.5805903  42.1181365 172.0988622  72.4983895  41.8176327
 172.4885277  71.0747579  41.5193730 169.3431850  75.8484178  38.4104474
 168.8922909  75.2368107  39.0466176 168.5489968  76.3071303  38.0521795
 171.8773602  76.8841999  48.4818690 171.8514124  75.9179746  48.3214174
 172.4487214  77.1793861  47.7592759 175.6572134  74.6931211  38.7020345
 175.1800311  75.1247294  37.9735323 175.9260707  73.8569950  38.2875858
 167.4393856  73.3535483  47.1643673 166.8102395  74.1049550  47.2885701
 166.7931039  72.6112954  47.1334180 173.5672997  73.0059745  49.9183565
 173.0072186  72.4412268  50.5216972 174.0851410  73.4754219  50.6216478
 164.4295691  70.9694698  40.5410713 164.1602446  71.6251601  41.2150274
 164.9909779  70.3735827  41.0883474 164.8814380  74.9201458  31.7633492
 164.7089252  75.8073000  32.1395912 164.1119895  74.8293312  31.1626817
 175.4676709  76.7702113  43.5056964 174.8171369  77.3344740  43.0469212
 175.4886469  76.0040711  42.8937666 172.3791650  74.0024911  40.9526335
 172.4875836  73.6828372  40.0326390 173.2868236  74.3487418  41.1237805
 167.8652340  74.0256424  39.6953389 167.4675012  74.3354906  40.5411645
 167.1009177  73.5266808  39.3284068 172.3001316  74.8101812  34.5271900
 172.1963872  74.9146783  35.5068943 171.9040784  75.6620520  34.2363842
 175.8512696  72.5054542  42.2734875 176.6733898  72.3592382  42.7603457
 175.3352920  71.7091533  42.5424536 171.2691817  77.1048095  33.3556073
 170.8284273  76.6013506  32.6308889 172.0303922  77.4818095  32.8565413
 166.8565452  80.8961738  47.0874014 166.3490316  80.3348302  47.7202332
 167.0762700  81.6512641  47.6835193 172.8708182  77.7747358  42.9261379
 172.9554145  77.2591130  43.7678335 172.3073407  78.5054744  43.2383028
 165.6805657  72.5837050  38.7651929 165.2568352  71.9395948  39.3833903
 165.8855752  71.9967040  38.0183429 170.2303925  76.5877786  45.5410058
 170.0914597  77.4951477  45.8837437 171.2160772  76.5601605  45.5272472
 169.1991978  81.2379634  35.9870033 168.4645870  80.5814047  35.9456451
 169.9083798  80.6969227  35.5604452 174.9948785  71.8119156  35.6344384
 174.1241520  71.3709508  35.5845356 175.0129309  72.2966293  34.7972617
 174.7701689  80.1863623  47.6777816 174.9277817  79.2740461  47.3774383
 173.8506209  80.1172587  48.0096293 169.3396825  80.7970207  39.7276725
 169.6696181  79.9265339  39.3990969 168.8745422  80.4738722  40.5450079
 174.2023414  82.1681517  34.8565423 174.2053728  83.0203470  34.3657259
 173.3671429  82.2579094  35.3557266 166.3141632  77.7793128  46.2228160
 165.8412558  78.3406839  46.8761242 166.1820376  76.8973155  46.6387992
 169.6026506  78.3543270  49.2981887 169.4575384  78.6452588  48.3677593
 170.4390115  77.8441189  49.1698203 175.1995385  82.8979560  47.4986724
 175.0731535  81.9256927  47.4444625 174.4705216  83.1366715  48.1058651
 172.5376394  82.0040166  37.3970879 173.2506241  82.5482497  37.7980970
 171.7485863  82.5106234  37.6820728 164.7795107  77.3226057  33.1617766
 165.7526417  77.2456255  33.3043593 164.6956351  78.2786115  33.0183958
 172.2984379  79.3239141  37.1166276 172.4264458  80.2855137  37.3001181
 171.8108858  79.0592712  37.9222402 174.0085333  84.5598061  44.0627727
 174.5933680  85.0414019  44.7058310 174.6212502  83.8321739  43.8142456
 168.2955385  69.1471047  37.4638413 167.7132725  68.7102713  38.1189414
 167.6213545  69.5110633  36.8535080 175.7887767  82.7253369  42.9610374
 176.1678824  81.9046893  43.3084284 176.5799657  83.2195794  42.6981934
 165.8329202  87.1176616  33.4650713 165.9762608  87.8764645  32.8416854
 165.6598985  87.6471979  34.2846157 165.6390644  71.2496689  47.2010016
 164.7871265  71.2506320  47.6677773 166.0975777  70.5118949  47.6805789
 165.2812623  84.9695507  47.8151513 165.2891860  84.0049579  47.6777516
 164.4242754  85.1953660  47.3781716 173.4532119  83.4610897  49.6068241
 173.0850994  82.6585328  50.0594965 172.6083757  83.9098785  49.3774970
 171.5199738  83.9951063  34.1167271 171.3033343  84.7865419  33.5692026
 170.6101086  83.7166958  34.3615400 167.3027347  79.3508392  35.2708104
 166.5010873  79.8820416  35.0628226 167.7327099  79.3412359  34.3879704
 173.9985193  84.4843840  33.4080628 174.0184033  84.1935368  32.4690070
 173.0572163  84.2541308  33.6224251 171.8084186  74.9768907  37.1624018
 171.0408252  75.3017357  37.6700419 172.0776442  74.2081664  37.7059246
 172.9577144  76.4937541  45.3555786 173.7633607  76.8494581  45.7961159
 173.2000232  75.5296119  45.3531721 172.9072669  86.7698675  37.7435703
 173.3500296  86.7021984  36.8560536 171.9966732  86.4918058  37.4624706
 170.0941227  72.8693331  34.3418429 170.9626988  73.3071091  34.2181773
 169.8829195  73.1628867  35.2541359 168.8558610  79.6746148  32.9395656
 169.6762057  79.5505952  33.4678815 169.1350212  79.2442959  32.0976220
 167.4342175  76.7739490  33.3496109 167.3815390  75.7876740  33.4013675
 168.3951930  76.8934620  33.4707997 168.6394516  87.3492857  41.0094783
 169.4221992  86.8326535  41.2727636 169.0652169  88.1992087  40.7503249
 165.3010686  83.1034731  36.4751898 164.4162359  83.5322313  36.4046095
 165.8697302  83.8536842  36.1866426 167.6045190  86.1744775  50.2273011
 168.5288352  86.1097774  50.5108628 167.1449379  86.2837484  51.0803339
 171.2050486  86.0915360  32.4601790 171.9428778  86.6809832  32.1494766
 171.1048477  85.5574595  31.6252231 176.6245179  82.3343100  49.9769090
 176.1092699  82.4877555  49.1687965 176.0818314  81.6793768  50.4429550
 165.4556826  79.1552705  48.6344447 166.0019983  78.4403888  49.0410121
 164.8720866  79.3654479  49.3994491 172.3903953  81.3336620  32.0572744
 172.1155187  80.8035530  32.8192951 172.3313551  80.6800771  31.3331637
 172.0813631  80.2916380  48.2383931 171.3883533  80.9897433  48.2413763
 172.0314416  80.0205329  47.2903315 175.3340835  80.3986659  33.0952046
 174.8174605  81.0312996  33.6467662 176.0715362  80.2031387  33.6950228
 167.0653221  77.1709393  49.5078385 167.1752447  76.9972339  50.4754868
 167.9988394  77.4234436  49.3001966 170.9118519  79.4019233  34.7716612
 171.4981514  79.3400617  35.5679999 171.1063104  78.5152177  34.3771905
 169.1921034  75.3821199  47.7928688 168.6860693  74.6130211  47.4670736
 169.5464138  75.7355109  46.9495832 173.4498610  78.4690674  32.3360608
 173.8106799  78.2042033  31.4795488 174.1093824  79.1409394  32.6194029
 169.7149752  72.0087459  47.8407917 169.7515950  71.5089949  46.9835139
 168.8985698  72.5401810  47.6559280 172.4270136  71.3946790  44.7818816
 172.1607410  71.5120882  43.8376721 171.5909496  71.0526653  45.1500950
 172.3454393  79.8075267  45.5964069 173.0989698  80.3190011  45.2717979
 171.6584056  80.0376128  44.9308632 175.2395467  77.4378781  46.6096905
 175.8277043  76.8732649  47.1334323 175.6745803  77.4113300  45.7352827
 169.7402781  75.5678106  31.6649954 169.4774634  74.6201727  31.7168225
 169.6545558  75.6936146  30.6864843 170.8254071  86.1723715  46.7434383
 169.9137081  86.4483355  46.5434734 171.0267877  85.6384419  45.9376511
 172.0580771  74.0560401  47.9434289 172.5921169  73.7120329  48.6975346
 171.2392731  73.5430033  48.0546169 168.9692400  72.9295132  31.6335074
 169.2828253  72.4369979  30.8521751 169.5526147  72.5687243  32.3288292
 173.4537546  87.2886143  46.8606781 173.4246635  88.1083787  47.3899835
 172.5130272  87.0295936  46.8605772 172.1195685  71.4535679  32.6761371
 171.4835311  70.8314755  32.2676511 172.2040982  71.0641539  33.5716418
 173.8843340  86.6305003  35.2551043 174.5733787  87.2022200  34.8819089
 173.9130519  85.8752355  34.6267473 167.6745200  82.1649170  32.5985461
 168.1493481  82.7093838  33.2662046 168.1294123  81.3026708  32.7296742
 164.9825380  84.7587428  39.9920414 165.3389514  83.8490235  39.9500591
 165.2239235  84.9984637  40.9185817 170.0105458  82.8812470  38.0127554
 169.7385870  82.2834477  38.7483332 169.7292210  82.3197307  37.2498535
 165.2005611  85.7259277  42.4790961 164.8984885  85.9572688  43.3856752
 165.5725529  86.5999682  42.2095581 165.1355519  78.0597716  38.8358212
 164.4246343  78.0661953  38.1604648 165.8993031  77.7926235  38.2769963
 166.4759022  78.4123935  43.5122091 166.4844117  78.2222564  44.4795106
 166.0846878  77.5891249  43.1749057 165.7600740  75.4462386  47.6497033
 164.9124325  75.2302430  48.1006287 166.2351870  75.8725630  48.4051709
 164.4576105  75.0823852  35.0940580 163.7041946  75.2668974  35.6982394
 164.3668888  75.8257110  34.4679743 167.0872981  74.1075496  33.1770656
 167.6865106  73.5926940  32.5868661 166.2999854  74.1805609  32.5882442
 166.4388554  70.5583534  32.0771789 167.1736201  70.7850317  32.7004197
 166.9485262  70.4490114  31.2519368 166.2208348  69.4001673  41.9749528
 167.0960078  69.1031351  41.6217953 166.4954139  69.7125738  42.8604536
 166.1037912  70.1918971  44.6980728 166.0144978  70.5376751  45.6155720
 165.5231488  69.3973834  44.7711631 167.5453023  82.9530287  48.7343083
 167.6444763  82.6655483  49.6843747 167.4103897  83.9088099  48.8760493
 171.3319483  84.6564729  44.5477132 171.1046816  84.9696161  43.6460496
 172.3124819  84.5665063  44.4439608 173.8772267  70.8245463  48.3650981
 173.8202357  71.6231153  48.9491416 174.4121996  71.1906602  47.6393689
 166.9620348  69.2118280  48.2841265 167.2112904  68.5998121  47.5448624
 167.1404380  68.5964920  49.0397066 167.4380045  85.9896663  46.5045615
 166.6538312  85.6510753  47.0048446 167.4785980  85.2879648  45.8079933
 167.3347947  83.8332745  44.8367907 166.4938880  83.3369848  44.8274293
 167.6078545  83.7372942  43.8941398 170.8809785  85.5367403  41.8997350
 171.1597462  84.7971616  41.3320717 171.7363035  86.0239942  41.9838470
 173.4443347  86.4282691  42.2067838 173.9315035  86.0903787  41.4292048
 173.7422385  85.7854066  42.8918643 174.5109398  70.2824321  43.1315607
 173.9274114  70.5341056  43.8727144 174.1381716  69.4141273  42.8889412
 165.7767267  86.3216858  37.8937742 165.5331483  85.8067905  38.7026475
 164.8712352  86.5938839  37.6096387 166.1353519  70.4316437  35.5621430
 166.8815180  70.7156374  34.9875177 165.4703386  71.1127898  35.3311192
 172.3127941  72.6309080  38.5322106 171.7244093  72.1597582  37.8936727
 172.6797812  71.8389890  38.9974766 166.8744890  85.2444138  35.6892853
 166.6428850  85.9272985  35.0323096 166.6068446  85.7130347  36.5193568
 168.3173062  70.8511098  33.9910555 168.9428029  70.0879761  34.1180975
 168.9613797  71.5885912  34.1375173 170.5239260  70.9873805  37.1027503
 169.8250040  70.3227020  37.2871378 169.9567015  71.7852066  36.9725826
 173.1976501  87.4430837  50.0045615 173.9219393  86.8429786  49.7677605
 173.5055889  88.2767918  49.5863431 170.4120937  70.1075820  49.6687303
 170.1491480  70.6933074  48.9296940 171.1131218  69.5821943  49.2582079
 169.9579060  87.5215071  34.4269947 170.4341821  87.0289184  33.7219414
 170.2038113  86.9910343  35.2089483 168.8493372  83.5778654  34.6395966
 168.2197324  84.1745264  35.0975097 168.8851920  82.8331462  35.2776729
 175.6785703  77.5458244  20.7582772 175.8981512  76.6069229  20.6417245
 175.3857111  77.7747225  19.8442160 174.4439598  79.3828698  22.3198120
 173.9320281  78.7018451  22.7964721 174.9857265  78.8009928  21.7314132
 168.4886720  79.7407278  23.2957558 167.7787053  79.2503477  23.7619496
 169.1286111  79.8604545  24.0241662 168.7643070  83.5965652  23.7858306
 169.4780258  83.0081006  23.4479133 169.0850454  84.4567238  23.4628377
 167.0335704  74.7077337  17.0068454 166.0491428  74.8131033  16.9586582
 167.1806597  74.4035250  16.0711983 164.6401908  76.5493630  22.4477507
 165.4112777  75.9668452  22.6056353 164.9527678  77.0594631  21.6730650
 174.5599665  85.9029621  20.8814063 173.9333140  86.1821800  20.1673973
 175.0318673  86.7393683  21.0265024 173.5195663  81.8710844  22.7036953
 173.8694980  80.9753302  22.4657306 174.2902390  82.2192263  23.1974172
 166.0563790  72.8152223  24.9393372 165.9761374  71.8790903  25.2290409
 165.3345581  73.2183656  25.4727017 174.9443117  74.8331242  22.5640443
 175.3168527  73.9891319  22.9251129 175.3195125  74.7977014  21.6564979
 169.1161060  73.3356699  18.1126142 169.2383123  73.8822987  18.9147256
 168.3231309  73.7928495  17.7320898 166.7490736  74.8831682  23.2724448
 167.5807683  75.1045513  23.7568846 166.4403786  74.1287969  23.8281813
 171.0485452  76.3313104  22.7439062 171.8373059  76.7488464  23.1531924
 171.4345121  75.4601751  22.4917572 169.4916102  70.7091977  26.6901200
 169.3023215  71.3839885  25.9846241 168.7102890  70.1391023  26.5796831
 175.6364110  80.8716929  17.9273997 175.1677774  81.3339827  17.1942374
 175.3519888  81.4169942  18.6829895 170.5982054  80.5826949  24.9649718
 170.1978116  81.2294721  25.5967681 170.7301557  81.1816036  24.1931870
 168.7763206  72.5953391  24.9442591 169.0400175  73.5278180  24.7812253
 167.7987131  72.6930943  24.9298458 169.7231208  82.6014815  26.5641652
 170.2971210  83.3480148  26.2602692 168.8399371  83.0084415  26.3917443
 164.9859147  81.1244917  15.9401703 164.6603511  81.7168917  15.2273319
 165.1463467  81.7962922  16.6472822 172.4612290  70.1361566  20.8419335
 172.6312948  69.4252591  20.1910952 171.4842395  70.1466067  20.8487525
 174.8612912  78.2738002  18.3217884 173.9107433  78.5170878  18.2494797
 175.2662731  79.1474519  18.1154642 174.6480681  74.1215100  14.6058972
 173.7806290  74.3599795  15.0162776 175.2215182  74.7918744  15.0039893
 170.5393084  78.2498788  20.4293906 170.1567389  77.4813494  19.9425933
 170.6996508  77.8164836  21.2974547 170.9038711  82.2406229  22.8043578
 170.5801636  81.7346130  22.0288401 171.8811291  82.0981428  22.6938375
 169.1558632  75.3222597  24.5380475 169.7631384  75.7279161  23.8748406
 169.5027653  75.7571146  25.3542649 170.1708102  82.3562966  29.1992449
 169.2425879  82.4624784  29.5039898 170.0221425  82.3658649  28.2222336
 168.8541657  78.8868534  27.8984064 168.4481008  79.7787341  27.8512182
 168.0680840  78.3398837  27.6695348 174.7318668  83.3685574  19.4294245
 175.3257019  83.8150302  18.8115742 174.7069477  84.0046962  20.1712861
 171.1242105  84.6867820  30.2075095 171.0453768  85.2438283  29.3955028
 170.7653599  83.8383923  29.8547934 167.1922797  77.2167198  18.2768207
 167.2734975  77.9449924  17.6259104 167.1594912  76.4433889  17.6757959
 164.6302299  80.4018095  24.4162963 164.5470932  80.5127095  23.4382538
 165.3863079  79.7685274  24.4382947 165.8014905  82.2401344  20.3239731
 165.5806039  82.4921216  19.3971651 166.7453794  82.0338682  20.2322846
 175.5263624  85.9504584  26.9996550 175.8045962  85.4572591  27.7834262
 174.8399535  86.5440656  27.3884671 170.3828266  86.1807591  18.1445156
 170.0794421  85.2969034  18.4165261 169.6128400  86.7294669  18.4126107
 165.0888715  82.1320462  26.5368804 164.8712648  81.5636253  25.7635741
 165.7335786  81.5536090  26.9992749 169.8151263  70.9224291  21.6966740
 169.3489030  71.7518585  21.4989393 170.3735012  71.2061561  22.4558224
 173.4025001  73.8675243  26.8401242 172.9065718  73.8384962  27.6882366
 173.1652363  72.9870170  26.4747329 172.6260383  70.4284557  16.4779366
 171.8516589  70.5357761  17.0696034 172.7725454  69.4666555  16.5407674
 171.9099780  71.5958516  23.3510121 172.1006237  72.5105785  23.0408947
 172.4844429  71.0840346  22.7482705 169.3212106  75.8640831  19.6206624
 168.8582808  75.2389482  20.2373225 168.5307080  76.3164434  19.2460223
 171.8737196  76.8745715  29.7314086 171.8281307  75.9084705  29.5718743
 172.4348790  77.1597110  28.9972659 175.6203724  74.7013019  19.8970421
 175.0833961  75.1055650  19.1928362 175.8529938  73.8493810  19.4896459
 167.4369365  73.3559101  28.4232216 166.8002353  74.1045790  28.5145669
 166.7942653  72.6093042  28.3788197 173.5712330  73.0183343  31.1250612
 173.0158843  72.4587781  31.7381283 174.0841750  73.5036325  31.8218178
 164.4340294  70.9686408  21.7505571 164.1436804  71.6127371  22.4268311
 164.9896303  70.3710637  22.3021611 164.9161813  74.8800275  12.9501439
 164.7212087  75.7268450  13.4034164 164.1314786  74.8082182  12.3670347
 175.4719478  76.7559652  24.6660044 174.7267809  77.2731130  24.3010525
 175.4930566  76.0162353  24.0211236 172.3930274  74.0151681  22.1742513
 172.4899885  73.6820056  21.2575537 173.3043338  74.3573900  22.3317743
 167.8452513  74.0650256  20.8971369 167.4471196  74.3668783  21.7459322
 167.0871902  73.5518406  20.5351503 172.3022964  74.8092935  15.7875370
 172.2005664  74.9252505  16.7660853 171.8974018  75.6542359  15.4875866
 175.8540190  72.5167122  23.5224303 176.6589826  72.3674863  24.0362684
 175.3334579  71.7136308  23.7631877 171.2571012  77.0821683  14.6029426
 170.8226820  76.5817641  13.8708743 172.0311954  77.4482891  14.1134093
 166.8421013  80.9323483  28.3141889 166.3560236  80.3431778  28.9364636
 167.0875895  81.6581939  28.9339455 172.9206954  77.7785782  24.1626319
 172.9477181  77.2817161  25.0195122 172.3277321  78.5086241  24.4148088
 165.6932420  72.5777796  19.9795269 165.2707547  71.9350400  20.6006685
 165.8757990  71.9914734  19.2251858 170.2319325  76.5896875  26.7652157
 170.1005397  77.4998390  27.1022522 171.2171682  76.5515333  26.7555791
 169.1948298  81.2420675  17.2029627 168.4230991  80.6316135  17.1242061
 169.8801790  80.6753139  16.7725765 174.9756292  71.9196091  16.8700858
 174.1285932  71.4344201  16.8187757 174.9903008  72.3681241  16.0115982
 174.7752401  80.1776494  28.8919696 174.9262881  79.2589920  28.6076327
 173.8560948  80.1199476  29.2276224 169.4074780  80.7820358  20.9582032
 169.7237117  79.9068801  20.6269999 168.9130087  80.4617224  21.7588835
 174.2067761  82.1616686  16.0679793 174.2290037  83.0087518  15.5693526
 173.3478527  82.2487012  16.5237270 166.3396635  77.7691006  27.4081768
 165.8691267  78.3275306  28.0656603 166.1944364  76.8836586  27.8124672
 169.6223368  78.3863103  30.5236149 169.4652065  78.6586507  29.5899559
 170.4540473  77.8687541  30.3946046 175.1667376  82.8909922  28.6688831
 175.0549423  81.9162570  28.6356579 174.4592344  83.1286413  29.3004698
 172.5330606  81.9504700  18.6596009 173.2421586  82.5150453  19.0381885
 171.7391295  82.4552612  18.9372996 164.7324770  77.2251390  14.4075365
 165.7009152  77.3032048  14.5526917 164.5420283  78.0990037  14.0131515
 172.3103251  79.2980331  18.3504025 172.4120157  80.2627077  18.5404413
 171.8041491  79.0214753  19.1405486 173.9872348  84.5835967  25.3078256
 174.5784021  85.0618435  25.9477867 174.5892180  83.8434224  25.0686584
 168.2697772  69.1528297  18.6651190 167.6572699  68.6918055  19.2763900
 167.6185891  69.5657720  18.0583951 175.7425904  82.7246329  24.2300606
 176.0987329  81.8992591  24.5897855 176.5481964  83.2144681  24.0066186
 165.7871597  87.0057158  14.7058063 165.9606058  87.8117054  14.1585950
 165.3224578  87.4159823  15.4580532 165.6569789  71.2421933  28.4138178
 164.7721964  71.1918214  28.8116296 166.1108363  70.5118663  28.9077059
 165.2855521  84.9593845  28.9691776 165.3461378  84.0088812  28.7705922
 164.4156474  85.1663452  28.5505571 173.4756036  83.4544108  30.8319519
 173.1013546  82.6556909  31.2854799 172.6343847  83.9075196  30.5974010
 171.5209059  84.0456044  15.3415435 171.2790362  84.8227314  14.7853466
 170.6188362  83.7581971  15.6117577 167.1957360  79.4784594  16.4409846
 166.3860546  79.9842830  16.2054124 167.6169614  79.4121719  15.5565429
 174.0024864  84.4823409  14.6520533 174.0111211  84.1940290  13.7101993
 173.0566820  84.2645080  14.8680069 171.8310045  75.0049454  18.4256638
 171.0348741  75.3095496  18.9006903 172.0686548  74.2134375  18.9507760
 172.9540643  76.4981388  26.5844265 173.7528972  76.8495124  27.0395794
 173.1896984  75.5319770  26.5893587 172.9028561  86.7676801  18.9427883
 173.3366703  86.6855647  18.0539001 171.9878976  86.4911843  18.6770304
 170.0961374  72.8600648  15.5683544 170.9675703  73.2926605  15.4511719
 169.8753662  73.1615277  16.4759917 168.8766953  79.7044575  14.1598389
 169.6759655  79.5408879  14.7077304 169.1453243  79.2463940  13.3302464
 167.4870685  76.8104737  14.5965745 167.3913895  75.8275630  14.6432135
 168.4571753  76.8847648  14.6755693 168.6290111  87.3328148  22.2448571
 169.3952855  86.7899477  22.5045594 169.0826878  88.1645465  21.9762285
 165.3367579  83.0996095  17.7531345 164.4394288  83.5155826  17.7126648
 165.8765719  83.8527574  17.4227670 167.6143836  86.1564871  31.4335248
 168.5552847  86.1533345  31.6644744 167.1997732  86.3100124  32.3017550
 171.1707966  86.1397670  13.6729716 171.9483937  86.6891428  13.3914635
 171.0866269  85.5937930  12.8438391 176.6750284  82.2919915  31.1960057
 176.1265159  82.4514845  30.4124341 176.1361844  81.6557828  31.6940773
 165.4539572  79.1115866  29.8019143 165.9972984  78.4043302  30.2244165
 164.7627913  79.2303509  30.4754750 172.3560273  81.3225582  13.3002965
 172.0451267  80.7674995  14.0301297 172.2871722  80.7064311  12.5444716
 172.0916789  80.3081454  29.4651756 171.3955065  81.0033270  29.4674219
 172.0418336  80.0357970  28.5171897 175.3062992  80.3718371  14.2754460
 174.7870185  81.0033235  14.8239170 176.0481182  80.1864421  14.8721416
 167.0555088  77.1358234  30.6900369 167.1705562  76.9750921  31.6597910
 167.9984075  77.3180817  30.4602454 170.9267330  79.4021587  15.9866909
 171.5066525  79.3468359  16.7868253 171.1125880  78.5067124  15.6074548
 169.1472725  75.4325642  29.0216743 168.6695047  74.6341056  28.7220433
 169.5110184  75.7540088  28.1697385 173.4058320  78.4192079  13.5532732
 173.5672613  78.3229272  12.6057692 174.0972286  79.0691397  13.8029294
 169.7338658  72.0220406  29.0495173 169.7550315  71.5058018  28.2007637
 168.9086039  72.5429779  28.8734755 172.4494882  71.4088409  26.0067186
 172.1769050  71.5270703  25.0637579 171.6219344  71.0459866  26.3746018
 172.3509145  79.8051450  26.8281810 173.1075172  80.3070612  26.4954970
 171.6649512  80.0319055  26.1596182 175.2300793  77.4136617  27.8712312
 175.7732106  76.8064892  28.3956919 175.6967295  77.4018843  27.0143201
 169.7835593  75.5661310  12.8783001 169.5109219  74.6215963  12.9503645
 169.6517053  75.6822805  11.9020937 170.8330847  86.1767900  27.9700215
 169.9199827  86.4567591  27.7800363 171.0220009  85.6407242  27.1624772
 172.0104755  74.0480830  29.1786718 172.5589837  73.7025423  29.9218880
 171.2192188  73.4868429  29.2665192 168.9701274  72.9429781  12.8551591
 169.2613919  72.4413970  12.0714472 169.5334525  72.5512252  13.5496006
 173.4542019  87.3080929  28.0596943 173.4255219  88.1183172  28.6040949
 172.5164791  87.0379408  28.0740245 172.1490726  71.4495942  13.9106775
 171.5049726  70.8378556  13.4980693 172.2237729  71.0576597  14.8053547
 173.8791796  86.6303185  16.4287247 174.6161881  87.1300758  16.0418058
 173.8734615  85.8411324  15.8375520 167.9554080  82.2670913  13.6940233
 168.3167169  82.7570862  14.4624155 168.2706095  81.3593640  13.9035789
 164.9822653  84.8058969  21.1903218 165.3162592  83.8879634  21.1252094
 165.2273600  85.0158342  22.1218010 170.0413898  82.8628122  19.2404852
 169.7722664  82.2538733  19.9687637 169.7516022  82.3133683  18.4714667
 165.1821476  85.7296710  23.7127628 164.8682680  85.9693797  24.6135672
 165.5558238  86.6013956  23.4396469 165.1388804  78.0737381  20.0964546
 164.4133753  78.0647071  19.4341045 165.8919528  77.8083749  19.5231283
 166.4632575  78.4145839  24.6981209 166.4821600  78.1879485  25.6566325
 166.0673720  77.6048637  24.3327017 165.7244186  75.4501966  28.8426586
 164.8745850  75.2492526  29.2979537 166.2128460  75.8623624  29.5967959
 164.4501738  75.1288494  16.3076791 163.6920994  75.3188171  16.9043405
 164.3929060  75.9011860  15.7066702 167.1035275  74.1474495  14.3934509
 167.6978805  73.6265227  13.8030733 166.3127496  74.2158257  13.8059715
 166.4239786  70.5378691  13.2985276 167.1695377  70.7734298  13.9046556
 166.9181554  70.4134595  12.4657217 166.2141808  69.4066028  23.1911198
 167.0955852  69.1026669  22.8613360 166.4638957  69.7007883  24.0903627
 166.0742228  70.1887967  25.8961982 166.0055675  70.5220731  26.8195665
 165.4627453  69.4138417  25.9646454 167.5703195  82.9369860  30.0333298
 167.5805842  82.6451878  30.9829328 167.4316548  83.8942849  30.1613777
 171.3165042  84.6563865  25.7757371 171.0926187  84.9643351  24.8713533
 172.2990863  84.5763331  25.6785507 173.8879583  70.8100728  29.6053650
 173.8279563  71.6139413  30.1808680 174.4084594  71.1733029  28.8683494
 166.9726140  69.2107939  29.5300766 167.2108368  68.6013463  28.7846040
 167.1468563  68.5841808  30.2791880 167.4859141  85.9887487  27.7326195
 166.6826609  85.6682585  28.2139434 167.5169677  85.2939063  27.0279272
 167.3300941  83.8425194  26.0673610 166.4881336  83.3449993  26.0472360
 167.6054526  83.7567906  25.1237961 170.8757722  85.5190980  23.1226436
 171.1491549  84.7656632  22.5704243 171.7330066  86.0032698  23.1957893
 173.4441471  86.4286791  23.4290429 173.9389389  86.0862230  22.6584575
 173.7304244  85.7859220  24.1196416 174.5099470  70.2737207  24.3317794
 173.9304509  70.5157576  25.0791322 174.1356922  69.4064191  24.0823762
 165.7617630  86.3514101  19.0880549 165.5025195  85.8235023  19.8854302
 164.8616152  86.6327227  18.7958288 166.1889746  70.5088429  16.8587250
 166.9035409  70.7494157  16.2281716 165.5010933  71.1548245  16.5961471
 172.3085657  72.6359684  19.7618042 171.7216958  72.1764148  19.1127904
 172.6560232  71.8340782  20.2273646 166.8428116  85.2274349  16.8698228
 166.5829148  85.8746378  16.1878286 166.5710203  85.7161774  17.6843118
 168.3273249  70.8465253  15.1874756 168.9533691  70.0857964  15.3262113
 168.9663387  71.5860425  15.3480237 170.5137638  70.9969671  18.3279056
 169.8198174  70.3261759  18.5078848 169.9408307  71.7888031  18.1896135
 173.1953842  87.4462877  31.2292176 173.9490199  86.8644747  31.0461511
 173.5014255  88.2812289  30.8117639 170.4350830  70.1638168  30.9252549
 170.1645093  70.7164055  30.1647018 171.0452405  69.5415983  30.5058964
 169.9609579  87.6350729  15.6379720 170.4050955  87.1080933  14.9363954
 170.1430763  87.0746661  16.4177625 168.8831233  83.6296379  15.9115690
 168.1886216  84.1771640  16.3392543 168.8875752  82.8519489  16.5105013
 174.4806642  79.3532436   3.8948377 173.7208119  78.8178457   4.2091811
 175.2146935  78.7370779   4.1061146 168.4377683  79.4826433   4.6879245
 167.7463595  79.0223931   5.2080902 169.0685389  79.7188759   5.3928233
 168.7229475  83.6243022   5.0679998 169.4644756  83.0676340   4.7384867
 168.9520047  84.4762445   4.6609520 164.7203822  76.6277333   3.8339107
 165.3562941  75.9067297   4.0614968 165.3378633  77.3467015   3.6316678
 173.5723749  81.9039975   3.9825945 173.9091133  80.9915272   3.8073382
 174.3632668  82.2907588   4.4107074 166.0679963  72.7803352   6.1863841
 165.9604214  71.8408553   6.4567028 165.3242469  73.1856381   6.6842482
 175.1615474  74.7657970   3.6825466 175.4206275  73.9725351   4.2266834
 175.9093701  74.7894314   3.0644934 166.6746200  74.9396965   4.6442454
 167.5174371  75.1281127   5.1246221 166.3909372  74.1341237   5.1375126
 170.9770911  75.8946784   4.2044814 171.6677330  76.5487324   4.4213716
 171.5318743  75.1331944   3.9255907 169.4579329  70.6835534   7.9367025
 169.2913020  71.3612306   7.2276150 168.6949078  70.0989079   7.7787783
 170.5789453  80.5376219   6.2089068 170.1773813  81.1779058   6.8492754
 170.7279407  81.1522563   5.4532044 168.7689397  72.5826442   6.2063482
 168.9926814  73.5368144   6.1212750 167.7869100  72.6421666   6.1779059
 169.7264120  82.5712520   7.7928337 170.2998886  83.3102919   7.4708183
 168.8430728  82.9795329   7.6285434 172.3085873  70.2510085   2.3327042
 172.4635473  69.8976639   1.4492481 171.3377522  70.3946530   2.3201166
 170.9447878  82.3505859   4.1211263 170.5984891  81.7806302   3.3887876
 171.9138353  82.1679990   4.0071736 169.0320596  75.2994983   5.9256690
 169.6987621  75.5565815   5.2335688 169.4365177  75.7677315   6.6967105
 170.1628409  82.3810296  10.4285765 169.2234930  82.4508174  10.7153774
 170.0261628  82.3618684   9.4487362 168.8580748  78.8642700   9.1391658
 168.4205659  79.7465653   9.1441198 168.0681356  78.3045707   8.9475331
 171.0969004  84.7150339  11.4330848 171.0132792  85.2531972  10.6079445
 170.7365603  83.8582166  11.0960443 164.6706015  80.3772356   5.5364956
 164.6142710  80.4993056   4.5581299 165.3978935  79.7182137   5.5747880
 175.4935832  85.9065594   8.2463204 175.8531903  85.4670515   9.0282566
 174.8188032  86.4971928   8.6552319 165.0881403  82.0580223   7.7602758
 164.8881441  81.5164005   6.9654328 165.7316135  81.4732065   8.2136355
 169.7472020  70.9099614   2.9222261 169.1225774  71.6423504   2.6914284
 170.1334968  71.2834648   3.7430840 173.3655644  73.9172034   8.0550750
 172.8900372  73.8865989   8.9153000 173.1489876  73.0195281   7.7149549
 171.8830664  71.5510384   4.7175766 172.1511338  72.4301078   4.3649764
 172.2308894  70.9749649   3.9977985 171.9361889  76.9032759  10.9473912
 171.8550380  75.9287259  10.8735384 172.4573153  77.1060781  10.1577045
 167.4398103  73.3721430   9.6797726 166.8003485  74.1180333   9.7780928
 166.7976579  72.6250715   9.6203403 173.5775467  73.0188679  12.3511170
 173.0209111  72.4516622  12.9573964 174.0902012  73.4935131  13.0552522
 163.8396374  71.0060760   3.2824043 163.9294830  71.8822490   3.7075684
 164.6501330  70.5617978   3.5905496 175.3803793  77.0687058   5.1787814
 174.4271473  77.1871809   5.3326450 175.3822528  76.2172953   4.6915633
 172.6188979  73.8585252   3.4219669 172.6800418  73.5536359   2.5044658
 173.5340006  74.1992953   3.5623120 168.0237192  72.9736722   2.6642613
 168.0462207  73.7986467   3.1761324 167.0985095  72.7064864   2.7590662
 175.8888332  72.5531933   4.9270927 176.7624145  72.2379906   5.1985009
 175.3377423  71.7648473   5.1582200 166.8916270  80.8657633   9.5147966
 166.3599957  80.3161038  10.1386303 167.0933229  81.6288049  10.1072145
 172.6238644  77.8449268   5.3951823 172.6890656  77.4185415   6.2861649
 171.9108375  78.4866647   5.5711002 170.2596920  76.6176394   8.0149580
 170.0966963  77.5234066   8.3482673 171.2412930  76.6067185   7.9998947
 174.7596359  80.1668226  10.1308649 174.8630032  79.2327138   9.8750015
 173.8300382  80.1680798  10.4461015 169.6736847  80.5556109   2.5319122
 169.2504764  80.1764189   1.7514394 169.1697124  80.1082978   3.2527749
 166.3399494  77.7751419   8.7514942 165.8577257  78.3173027   9.4171111
 166.1928047  76.8806483   9.1386557 169.6533478  78.3891274  11.7605423
 169.4841377  78.6480225  10.8255581 170.4789854  77.8649038  11.6298117
 175.3284112  82.8898699  10.1656588 175.1591937  81.9343835  10.0172441
 174.5513901  83.1228377  10.7150665 174.0066080  84.4833180   6.5811203
 174.5935953  84.9674859   7.2210845 174.6447469  83.7981118   6.2787184
 175.8675855  82.7655212   5.4042874 176.2639862  81.9587087   5.7680774
 176.6492740  83.2373357   5.0728634 165.6749828  71.2587712   9.6187375
 164.7692529  71.2040901   9.9644315 166.1036238  70.5273522  10.1297292
 165.2859021  84.9505758  10.2698181 165.2737674  83.9911676  10.0890880
 164.4401046  85.2094513   9.8238977 173.4284429  83.4704335  12.1186224
 173.0561247  82.6640363  12.5619320 172.5856771  83.9054827  11.8578569
 173.0104286  76.5425852   7.7505547 173.8044411  76.8554545   8.2383578
 173.1889668  75.5637842   7.7801421 168.6783288  87.3546134   3.7431971
 169.4649238  86.8071519   3.9215708 169.1004564  88.1482545   3.3417968
 167.6431014  86.1970199  12.7295358 168.5314785  85.9611797  13.0334179
 167.1544370  86.2484900  13.5734372 176.7368784  82.3415909  12.4423043
 176.2633747  82.5714100  11.6177262 176.1319639  81.6921002  12.8352101
 165.4617525  79.1593795  11.0839821 165.9954980  78.4408058  11.5004904
 164.8589165  79.3673689  11.8339642 172.0924800  80.3553250  10.7112015
 171.3896646  81.0455077  10.7046993 172.0472653  80.0784474   9.7624362
 167.0589832  77.1629368  11.9545729 167.1711378  77.0144947  12.9266586
 168.0002384  77.3450486  11.7239875 169.1546819  75.4281371  10.2643611
 168.6544190  74.6372462   9.9795757 169.5161930  75.7308234   9.4068358
 169.7275961  72.0190752  10.2722612 169.7186012  71.4781909   9.4376124
 168.9076023  72.5497756  10.0999571 172.4528149  71.4245618   7.3259869
 172.1739277  71.5111322   6.3768579 171.6356143  71.0420291   7.6977165
 172.3588804  79.8438453   8.0874236 173.1299461  80.2866785   7.7060333
 171.6752350  80.0390576   7.4067040 175.2329963  77.3987342   9.2127237
 175.6583439  76.7685054   9.8140448 175.9218768  77.5342871   8.5430014
 170.7692146  86.1678968   9.1805289 169.8412910  86.3875861   8.9797407
 170.9921911  85.6250544   8.3848943 172.0136836  74.0675097  10.4277731
 172.5638892  73.7070121  11.1633358 171.2228479  73.5033507  10.5072191
 173.4320930  87.2345437   9.3778348 173.3887508  88.0864273   9.8503535
 172.4869791  87.0047046   9.3083682 164.9427192  84.1420394   2.9706937
 165.6958176  84.4537723   2.4458249 165.1137794  84.6304742   3.8173680
 165.3364777  85.8293275   4.9781231 165.0149223  86.1076838   5.8623522
 165.6346226  86.6992641   4.6291587 166.3942379  78.2589613   6.0656811
 166.4443251  78.2074437   7.0526585 166.0431844  77.3708258   5.8728170
 165.7239480  75.4499310  10.1041681 164.8621511  75.2311329  10.5314001
 166.1837915  75.8506108  10.8826650 166.2284043  69.5627404   4.3804782
 167.1243964  69.2298958   4.1316600 166.3986629  69.8306537   5.3064139
 166.1074546  70.1670107   7.1148494 166.0356525  70.5203266   8.0300631
 165.4755129  69.4090245   7.1905768 167.5491646  82.9181399  11.1739250
 167.6528349  82.6505364  12.1289389 167.3577391  83.8652266  11.2966325
 171.3307257  84.6212216   7.0275994 171.1043251  84.9303047   6.1234651
 172.3061921  84.4981341   6.9164382 173.8838975  70.8058147  10.8301578
 173.8249510  71.6091033  11.4051425 174.4035169  71.1672283  10.0920055
 166.9814583  69.2128632  10.7694617 167.2403720  68.6096635  10.0262208
 167.1280090  68.5773356  11.5173367 167.4671116  85.9993455   9.0150580
 166.6773539  85.6561060   9.5054059 167.5059938  85.3031232   8.3097028
 167.3243686  83.8501530   7.3470280 166.4906553  83.3403014   7.3165603
 167.6078721  83.7727367   6.4036283 170.9151160  85.5183049   4.3969909
 171.1705637  84.7226165   3.8981242 171.7800367  85.9869759   4.4440285
 173.4789391  86.4684626   4.8247766 174.2562128  86.3628650   4.2562599
 173.6924106  85.8304547   5.5454799 174.5163338  70.3287432   5.7241702
 173.9218036  70.6147157   6.4468421 174.0455258  69.5353397   5.4070132
 173.2326616  87.4321644  12.4759908 173.8665128  86.7840455  12.1272378
 173.5324478  88.2453874  12.0133164 170.4471592  70.1955198  12.1545323
 170.1597429  70.7527721  11.4021834 170.9862716  69.5299782  11.7057850
 175.8286878  58.6398031 189.7317584 175.9863710  57.7034534 189.5082962
 175.5126015  58.9700233 188.8530129 174.4977186  60.4518528 191.2582741
 174.0886592  59.7075622 191.7217605 175.0978980  59.9657397 190.6415693
 168.5181820  64.7522929 192.2768602 169.3797709  64.3248472 192.0918895
 168.7702846  65.6902786 192.2182554 167.0047373  55.8714660 185.9815862
 166.0252719  56.0098686 185.9209002 167.1572489  55.5868493 185.0402541
 164.4631637  57.4672131 191.2089018 165.3233703  57.1180186 191.5177805
 164.7735677  58.0871692 190.5079820 174.7341127  66.8912191 189.3919689
 174.0564995  67.3665665 188.8571940 175.0123702  67.5916449 189.9964993
 173.4621723  62.8909008 191.6851790 173.7459939  61.9530272 191.5437866
 174.3188921  63.3382578 191.6262936 174.7867113  55.5764918 191.3047660
 175.5278310  55.9380533 191.8098239 175.1128414  55.7230184 190.3830414
 169.1289876  54.5521190 187.0597793 169.3398142  55.2243865 187.7409977
 168.3026671  54.9593770 186.6934095 166.7247963  56.0879806 192.2860800
 167.4531380  56.5108642 192.7645490 166.4472799  55.3964377 192.9044386
 171.0859176  57.6941949 191.3942469 171.2963580  57.7795590 192.3329309
 171.3778744  56.7684772 191.2232963 175.5717980  62.0188614 186.9236529
 175.1280192  62.4735018 186.1705084 175.3123084  62.6171235 187.6532985
 164.9848449  62.3497808 184.9010527 164.6761578  62.9347619 184.1738216
 165.1451788  63.0343455 185.5974026 172.4657092  51.2772328 189.8083374
 172.6691981  50.6091140 189.1151653 171.4904996  51.3039815 189.7400405
 174.8044384  59.4507231 187.3846990 173.8588535  59.7103113 187.2762928
 175.2265491  60.2977394 187.0967070 174.6660271  55.2694372 183.6240570
 173.7976471  55.5267832 184.0190591 175.2117185  56.0246104 183.8868448
 170.4651570  59.5283901 189.4104271 170.1103645  58.7857570 188.8711368
 170.7627723  59.0064981 190.1995783 171.0541076  64.0163701 191.3851996
 170.6997497  63.3052016 190.8083714 171.9621088  63.6445898 191.5452944
 174.8590396  64.4838881 188.2683461 175.4927365  64.7841527 187.5968836
 174.8015510  65.3071522 188.8209063 167.2027936  58.4698406 187.1948585
 167.2706657  59.2260856 186.5704334 167.1483643  57.7257348 186.5613111
 165.7053835  63.4803076 189.1863981 165.4677628  63.7353157 188.2598843
 166.6697564  63.4150279 189.1017801 170.3888245  67.3754275 187.1161621
 170.1170485  66.4902681 187.4203363 169.6114277  67.9098972 187.3826015
 169.7558107  52.0589102 190.5399292 169.3642381  52.9190816 190.3180921
 170.3245810  52.3085358 191.3039794 172.6121491  51.6686190 185.4335224
 171.8455283  51.7586730 186.0367421 172.7774604  50.7093648 185.4872453
 171.7548324  52.6502043 192.2776142 171.9624407  53.5858260 192.0811800
 172.3517238  52.1918324 191.6595012 169.2990484  57.0400469 188.5037931
 168.8329935  56.4514062 189.1491516 168.5204392  57.5141297 188.1340390
 175.6100716  55.9972589 188.7498138 175.1401939  56.5493707 188.0991270
 175.7448115  55.1796043 188.2333728 164.3870922  52.2403134 190.7256858
 164.1260296  52.9105390 191.3900562 165.0505120  51.7297961 191.2575048
 164.8946437  56.0849440 181.9335036 164.7166665  56.9414464 182.3743273
 164.1255998  56.0366318 181.3265451 172.1508221  55.1597242 191.1493009
 172.1698280  54.7857990 190.2367836 173.1224908  55.3216066 191.2681352
 167.8960939  55.2589918 189.9417623 167.4555328  55.5234104 190.7780652
 167.1760955  54.7262969 189.5339475 172.2997653  56.0060773 184.7306476
 172.2039027  56.1287203 185.7081772 171.9170056  56.8603481 184.4270751
 171.2801422  58.3024781 183.5655184 170.8438586  57.8137922 182.8278251
 172.0564900  58.6718198 183.0792629 165.7469968  53.7911482 188.9751729
 165.2879422  53.1575723 189.5785285 165.9139305  53.2107102 188.2124345
 169.1947124  62.4645615 186.1762360 168.4236881  61.8581936 186.0782670
 169.8846575  61.9047494 185.7438848 174.9272877  53.2042993 185.9329156
 174.0962502  52.7003603 185.8297761 174.9916852  53.6390562 185.0673312
 169.5765140  62.1604385 189.8832929 169.8850601  61.2617616 189.6174255
 168.7827558  61.9305982 190.3908035 174.2366830  63.4059870 185.0374493
 174.2979600  64.2457906 184.5239489 173.3502325  63.5146576 185.4328938
 172.5073403  63.1984061 187.6828772 173.2684914  63.7308363 187.9997226
 171.7649888  63.7969585 187.9030180 164.7427022  58.4385885 183.4011979
 165.7141177  58.5194349 183.5268027 164.5446290  59.3090525 183.0017723
 172.2782314  60.5464526 187.3367068 172.4199650  61.5087772 187.5212723
 171.7762543  60.2949349 188.1366730 168.2874293  50.3804076 187.6328427
 167.7309816  49.9506712 188.3143898 167.5900097  50.7513209 187.0526602
 165.8176202  68.2837513 183.6859188 165.9841393  69.0563461 183.0897230
 165.4623743  68.7585434 184.4637522 171.5507703  65.2107375 184.3186109
 171.3382389  66.0032089 183.7691343 170.6379486  64.9447504 184.5693091
 167.1937386  60.7059692 185.4163234 166.3964353  61.2262210 185.1690037
 167.6308271  60.6420683 184.5375660 174.0336215  65.6908192 183.5968798
 174.0665565  65.4195674 182.6515288 173.0901957  65.4532667 183.7931146
 171.8378973  56.2107007 187.3720856 171.0594790  56.5443929 187.8549541
 172.0591358  55.4160526 187.8965054 172.8775347  68.1159265 187.8544395
 173.3097350  68.0041836 186.9667903 171.9721723  67.7923406 187.6077312
 170.1026149  54.0870860 184.5218388 170.9736153  54.5231134 184.4062332
 169.8813201  54.3862881 185.4298889 168.8630666  60.8954740 183.1533051
 169.6744482  60.7512781 183.6884092 169.1363264  60.4607073 182.3129297
 167.4921714  58.0096466 183.5848789 167.4065876  57.0257761 183.6118938
 168.4651313  58.0910193 183.6092019 168.4141893  68.4832630 190.8794533
 169.1362823  67.8417079 191.0563581 168.9499453  69.2841549 190.6716263
 165.3085828  64.3498060 186.6684478 164.4121621  64.7668069 186.5936232
 165.8576381  65.1032822 186.3477331 171.2238488  67.3176482 182.6764316
 171.9667111  67.8972456 182.3608605 171.0985074  66.7956922 181.8373571
 172.3689726  62.5444526 182.2405681 172.1017999  61.9692784 182.9710891
 172.2965759  61.9377202 181.4771237 175.2940728  61.5586425 183.2801928
 174.8153007  62.2141639 183.8356721 176.1375575  61.5012770 183.7545759
 170.9156412  60.6109716 184.9826877 171.5056239  60.5589622 185.7763680
 171.1200989  59.7286181 184.5864544 173.4281220  59.6276468 182.5319412
 173.5988976  59.5635183 181.5818544 174.1285655  60.2619252 182.8060191
 169.7564492  56.7839271 181.8582924 169.4826562  55.8400524 181.9155842
 169.6516247  56.9088962 180.8798669 168.9525031  54.1488533 181.8351767
 169.2668571  53.6802657 181.0394595 169.5570704  53.7933853 182.5143075
 172.1082263  52.6469898 182.8622797 171.4740993  52.0139437 182.4702175
 172.2079153  52.2730065 183.7621094 173.8701058  67.8545447 185.3812491
 174.6248302  68.3383119 185.0076133 173.8767978  67.0511511 184.8104118
 167.9054835  63.4471739 182.6650191 168.2859891  63.9655242 183.4057082
 168.2514053  62.5535944 182.8812260 165.1446023  65.9425873 190.2951437
 165.2461000  65.0204728 189.9657302 165.8175279  65.9548368 190.9959514
 170.0007033  64.2561618 188.0650764 169.8529422  63.6558679 188.8305477
 169.7391665  63.6416115 187.3358777 165.1181014  59.1532024 189.0726281
 164.4097374  59.2232192 188.3925484 165.8909182  58.9839390 188.4906555
 164.4416371  56.3871323 185.2892603 163.6740029  56.6173173 185.8577403
 164.4235238  57.1457126 184.6649748 167.0866977  55.3478635 183.3651820
 167.6863510  54.8315694 182.7748957 166.3039609  55.4271306 182.7680521
 166.4413960  51.7762033 182.2679240 167.1758628  52.0086504 182.8886308
 166.9474218  51.6822854 181.4383488 166.3357947  51.0221402 192.1113104
 167.0375849  50.5419951 191.6098503 166.4993194  50.6941785 193.0059994
 170.4719572  66.6977008 191.5857102 170.7038315  65.7570133 191.3900048
 171.3012192  66.9998226 191.9856945 165.7670639  67.5850954 188.0752684
 165.5180791  67.1085561 188.8984282 164.8695469  67.8534552 187.7651454
 166.1602216  51.7273556 185.8295225 166.8963969  51.9693456 185.2241478
 165.4915888  52.3914423 185.5617550 172.2218503  53.8213430 188.7592556
 171.6273239  53.3400494 188.1313287 172.7003828  53.0408577 189.1288919
 166.8075532  66.4640298 185.8373898 166.5850613  67.1314819 185.1608579
 166.5480175  66.9546854 186.6547027 168.3188751  52.0682277 184.1898759
 168.9448757  51.3052626 184.3122565 168.9663587  52.8058841 184.3202250
 170.4942158  52.2064968 187.3083046 169.7883188  51.5398379 187.4619826
 169.9304345  53.0019999 187.1506883 169.9990722  68.7944632 184.6291038
 170.4655551  68.2795968 183.9332529 170.1999043  68.2486431 185.4143330
 168.8617620  64.8372868 184.8477543 168.2018503  65.4120639 185.2915694
 168.8665789  64.0687495 185.4566797 175.5840039  58.7737479 171.0113994
 175.9568953  57.8857269 170.8856154 175.3071107  58.9816506 170.0876777
 174.4449622  60.5623604 172.6745798 173.7871055  59.9244950 173.0182288
 174.9330213  59.9728940 172.0458929 168.4833290  60.9584385 173.4959736
 167.7779890  60.4684204 173.9694361 169.1300809  61.0784655 174.2185671
 168.7896607  64.8234527 173.9986346 169.4942401  64.2220123 173.6618247
 169.1165149  65.6742437 173.6555344 167.0220715  55.8900685 167.2055894
 166.0407277  56.0174405 167.1548751 167.1672747  55.5983642 166.2655547
 164.6205554  57.7389555 172.6138348 165.4067546  57.1814724 172.7881856
 164.9392331  58.2683569 171.8539326 174.5535735  67.1008654 171.0895141
 173.9265448  67.3971274 170.3815285 175.0831433  67.9085522 171.1919706
 173.5191094  63.0750015 172.9942371 173.8694230  62.1720282 172.7925968
 174.3083812  63.4653235 173.4215561 166.0599486  54.0408922 175.1355327
 165.9830295  53.1074247 175.4322245 165.3366706  54.4464401 175.6648898
 174.9305495  56.0603704 172.7958900 175.3160594  55.2112173 173.1271859
 175.2955716  56.0576262 171.8838565 169.1243077  54.5504977 168.3056725
 169.2816746  55.1529571 169.0621008 168.3151505  54.9834992 167.9305286
 166.7491460  56.1109137 173.4716462 167.5806783  56.3383049 173.9544574
 166.4414329  55.3617719 174.0341550 170.9702956  57.5052920 172.9010268
 171.7199197  57.9816964 173.3260871 171.4196292  56.6568345 172.6805715
 169.4837947  51.9334494 176.8887816 169.2998662  52.6149320 176.1863018
 168.6963799  51.3721138 176.7728817 175.5845103  62.0308131 168.1143526
 175.1359078  62.5084547 167.3791638 175.3093413  62.5803135 168.8698519
 170.5865260  61.7834936 175.1788872 170.1950969  62.4419961 175.8042140
 170.7306653  62.3743205 174.4024492 168.7802428  53.8205980 175.1594360
 169.0477665  54.7529009 174.9936346 167.8031477  53.9224198 175.1335820
 169.7415217  63.8337488 176.7635574 170.3207412  64.5688453 176.4437696
 168.8611538  64.2433916 176.5865616 164.9814787  62.3558793 166.1395696
 164.6800680  62.9495985 165.4177312 165.1551072  63.0303751 166.8412602
 172.4348974  51.3456546 171.0480607 172.6145276  50.6477446 170.3860818
 171.4607624  51.3942530 171.0023602 174.8128293  59.4295485 168.5168857
 173.8690550  59.6996155 168.4401388 175.2410932  60.2826805 168.2668507
 174.6569175  55.2952067 164.8426275 173.7893390  55.5558822 165.2374886
 175.2167096  56.0236574 165.1481510 170.5283744  59.4948845 170.6351685
 170.1777053  58.7290677 170.1243173 170.6735593  59.0516451 171.5004761
 170.9046215  63.4353326 173.0156074 170.6017678  62.9397842 172.2262111
 171.8855807  63.3055482 172.9238240 169.1463855  56.5268950 174.7413843
 169.7465959  56.9283303 174.0676737 169.4978167  56.9728230 175.5493402
 170.1649163  63.5913302 179.4004691 169.2269879  63.6797221 179.6824375
 170.0371896  63.5949319 178.4197269 168.8396759  60.0996700 178.1264527
 168.4194887  60.9881636 178.1000658 168.0590151  59.5498344 177.8844285
 174.7387287  64.6266509 169.6325368 175.3697219  65.0141916 169.0105373
 174.7065927  65.3138603 170.3286297 171.0732826  65.9365371 180.4117476
 171.0076106  66.4818232 179.5906609 170.7260768  65.0811880 180.0617802
 167.1862404  58.4601993 168.4537153 167.2699661  59.2029640 167.8174421
 167.1623319  57.7006960 167.8370546 164.6300749  61.6299937 174.6040876
 164.5466086  61.7434832 173.6270335 165.3899393  61.0028268 174.6267594
 165.8173258  63.4631631 170.5143456 165.6009452  63.7173503 169.5866575
 166.7655620  63.2717854 170.4289003 175.5062429  67.1457852 177.1887102
 175.8220630  66.6679744 177.9673855 174.8268067  67.7351799 177.5946873
 170.3955974  67.4140045 168.3817115 170.0793348  66.5310466 168.6399222
 169.6184150  67.9657023 168.6172152 165.0660749  63.3205390 176.7605898
 164.8604081  62.7616830 175.9770268 165.7234598  62.7473258 177.2118397
 169.7643416  52.2047653 171.8961254 169.3123783  53.0437183 171.7000135
 170.3353072  52.4790002 172.6477958 173.4070692  55.0810968 177.0280866
 172.9173547  55.0625467 177.8796184 173.1479020  54.2089377 176.6610511
 172.5874807  51.6577569 166.6619288 171.8285027  51.7852665 167.2691825
 172.7296821  50.6976707 166.7437668 171.9165469  52.7967500 173.5403344
 172.1050568  53.7125180 173.2282156 172.4455080  52.2836598 172.8972418
 169.3176965  57.0699138 169.8052627 168.8748603  56.4852557 170.4679824
 168.5260647  57.5260259 169.4424890 171.9173441  58.1284772 179.9086578
 171.8786709  57.1548612 179.7978917 172.3958158  58.3850363 179.1055964
 175.6369271  55.9339147 170.0992165 175.1673879  56.4009091 169.3870762
 175.8988026  55.1134745 169.6491982 167.4303914  54.5776168 178.6281053
 166.8035595  55.3343956 178.7294885 166.7782438  53.8408781 178.5752066
 173.5665355  54.2243394 181.3445137 172.9982596  53.6621441 181.9438417
 174.0932131  54.6771739 182.0510993 164.4286828  52.1888575 171.9464717
 164.1475973  52.8461355 172.6147075 164.9882885  51.5996521 172.5021411
 164.9085519  56.0936400 163.1384853 164.7204640  56.9366836 163.6003443
 164.1271857  56.0375211 162.5488565 175.4583908  58.0200242 174.9944053
 175.2384476  58.7095830 174.3440627 175.3763901  57.2207923 174.4308357
 172.3861090  55.2182971 172.3811254 172.4847081  54.9125136 171.4552027
 173.2932833  55.5669985 172.5466561 167.8934092  55.1959715 171.1464126
 167.4874667  55.5114327 171.9852577 167.1289009  54.7067197 170.7673284
 172.2867550  56.0158871 165.9484495 172.1890480  56.1337929 166.9270445
 171.9029225  56.8713738 165.6496150 175.8494636  53.7135837 173.7065977
 176.6685198  53.5743157 174.2003145 175.3379547  52.9128827 173.9716036
 171.2733570  58.3131441 164.7827306 170.8406125  57.8159045 164.0487011
 172.0465159  58.6852153 164.2950112 166.8574446  62.1220323 178.4976931
 166.3438206  61.5603004 179.1253845 167.0719755  62.8764230 179.0958657
 172.7462169  59.0089120 174.2881493 172.9953446  58.4884691 175.0875981
 172.2183969  59.7143070 174.7003072 165.6809369  53.8077651 170.1796883
 165.2519169  53.1575370 170.7872274 165.8699115  53.2347727 169.4179918
 170.2230057  57.8044320 176.9546978 170.0935554  58.7187445 177.2790076
 171.2086549  57.7728067 176.9214182 169.1896227  62.4659058 167.4068998
 168.4226712  61.8514020 167.3224531 169.8804047  61.9066591 166.9750103
 174.9953269  53.0433283 167.0609678 174.1207019  52.6134911 166.9933934
 175.0085806  53.5771061 166.2519219 174.7793292  61.3962854 179.1351579
 174.9303293  60.4987857 178.7873482 173.8489590  61.3275805 179.4315729
 169.3695972  62.0186805 171.1511050 169.6963485  61.1484875 170.8179525
 168.8940759  61.6932438 171.9608291 174.2210510  63.4119392 166.2615738
 174.2858897  64.2570643 165.7599001 173.3354103  63.5162705 166.6592803
 166.3214773  58.9950362 177.6288998 165.8403156  59.5585434 178.2734296
 166.1799071  58.1137598 178.0428702 169.6218296  59.5927090 180.7382419
 169.4613724  59.8698466 179.8056414 170.4624838  59.0920603 180.6066032
 175.2924665  64.1134700 179.0682401 175.1380908  63.1490062 178.9632206
 174.5204491  64.3550320 179.6206714 172.5237468  63.1841722 168.9072085
 173.2429371  63.7575903 169.2489142 171.7387384  63.7152129 169.1525170
 164.7394038  58.4357978 164.6271003 165.7122681  58.5001210 164.7548142
 164.5567934  59.3092467 164.2283041 172.2851429  60.5381037 168.5486404
 172.4200219  61.4984436 168.7435993 171.7881704  60.2720731 169.3480330
 174.0243878  65.7748055 175.4542270 174.6061341  66.2527525 176.1025858
 174.6518811  65.0678193 175.1796646 168.2721633  50.3786937 168.8500880
 167.6639674  49.9297029 169.4734674 167.6187798  50.7843470 168.2417448
 175.8205709  63.9785643 174.3732451 176.2029461  63.1455952 174.6868831
 176.6076514  64.4653248 174.0830816 165.8171066  68.2989771 164.9187724
 165.9814241  69.0621465 164.3095501 165.5169127  68.7936030 165.7092014
 165.6378268  52.4709314 178.6113972 164.7541262  52.4429886 179.0129465
 166.0775068  51.7320432 179.1035292 165.2752119  66.1799253 179.2408838
 165.3053532  65.2208736 179.0691023 164.4200876  66.4030157 178.7983986
 173.4213695  64.6989058 181.0448337 173.0544693  63.8944464 181.4939276
 172.5769554  65.1432912 180.8073573 171.5562557  65.2254915 165.5572356
 171.3352737  66.0103216 165.0006735 170.6469934  64.9441674 165.8017629
 167.1933166  60.7004531 166.6349593 166.3945716  61.2186013 166.3909372
 167.6308194  60.6406770 165.7571151 174.0374303  65.7097846 164.8241060
 174.0837139  65.4258726 163.8838344 173.0949343  65.4662697 165.0148908
 171.8106291  56.2111451 168.5858804 171.0359244  56.5346628 169.0823238
 172.0731534  55.4416440 169.1307733 172.9410067  57.7215331 176.7876332
 173.7674064  58.0904734 177.1749155 173.1933548  56.7611793 176.7748990
 172.9199509  67.9968618 169.1524967 173.3531193  67.9198896 168.2616182
 172.0027528  67.7309899 168.8822405 170.1054468  54.0915164 165.7573273
 170.9671698  54.5465442 165.6399499 169.8800287  54.3888883 166.6655532
 168.8695696  60.9029942 164.3673348 169.6766432  60.7595587 164.9096401
 169.1462519  60.4580847 163.5335253 167.4805400  58.0169267 164.8008553
 167.3989661  57.0331540 164.8414658 168.4512517  58.1044812 164.8588730
 168.6325478  68.5639507 172.5025991 169.4210513  68.0343970 172.7190251
 169.0560832  69.3967674 172.1912834 165.3435899  64.3318611 167.9494834
 164.4490984  64.7525047 167.9062359 165.8886906  65.0852058 167.6246048
 167.6179817  67.4003553 181.6475157 168.5426140  67.3024055 181.9199974
 167.1685131  67.4938775 182.5076376 171.2220864  67.3183306 163.9017310
 171.9659111  67.8952866 163.5832432 171.0968495  66.7920832 163.0649987
 176.6048177  63.6140518 181.4173156 176.1795049  63.8171440 180.5608174
 176.0253413  62.9173711 181.7605798 165.4618705  60.3835167 180.0491000
 166.0028608  59.6626820 180.4514433 164.8709928  60.5858821 180.8092632
 172.3619378  62.5432986 163.4720370 172.1099787  61.9670636 164.2079318
 172.3056846  61.9267219 162.7148147 172.0736374  61.5357304 179.6801992
 171.3774393  62.2324314 179.6651625 172.0472174  61.2693961 178.7276829
 175.3021056  61.5741338 164.5108816 174.8187381  62.2265939 165.0664068
 176.1123436  61.4595232 165.0315058 167.0526251  58.3850143 180.9301725
 167.1736515  58.2244576 181.8980673 167.9885639  58.5992637 180.6990171
 170.9190513  60.6211508 166.1977602 171.5056789  60.5654108 166.9942103
 171.1178294  59.7351981 165.8054492 169.1716369  56.6317650 179.2280760
 168.6825613  55.8488263 178.9084990 169.5338442  56.9742259 178.3838417
 173.4292860  59.6508767 163.7565902 173.6691522  59.5208938 162.8288306
 174.1187216  60.2928626 164.0406340 169.7033744  53.2322904 179.2619787
 169.7373627  52.7235898 178.4094813 168.8816493  53.7566715 179.0763755
 172.4097190  52.6132178 176.2059619 172.1673046  52.7269586 175.2538473
 171.5584515  52.2866178 176.5549410 172.3610918  61.0686581 177.0484747
 173.1288302  61.5227066 176.6743399 171.6740349  61.2735250 176.3737950
 175.2446994  58.6974420 177.9626499 175.8174865  58.1156632 178.4830266
 175.6422499  58.6140024 177.0724941 169.7639004  56.7816833 163.0788248
 169.4826912  55.8404738 163.1403860 169.6599705  56.9042953 162.1005182
 170.8220296  67.3936509 178.1450414 169.9123213  67.6657266 177.9312121
 171.0359111  66.8577670 177.3429307 172.0418155  55.2898601 179.3867729
 172.5853557  54.9330199 180.1269734 171.2336054  54.7578900 179.4822862
 168.9558741  54.1499111 163.0668242 169.2774962  53.6748134 162.2782363
 169.5555584  53.8020229 163.7543244 173.4584127  68.4837166 178.3230044
 173.4206852  69.3249362 178.8161127 172.5136454  68.2434939 178.2830764
 172.1093375  52.6429757 164.0802698 171.4703672  52.0165428 163.6855006
 172.1923624  52.2748088 164.9841146 173.8853684  67.8451556 166.6478970
 174.5956750  68.3703064 166.2439090 173.8870680  67.0599429 166.0527199
 167.9158384  63.4530485 163.8883942 168.2927563  63.9624582 164.6367881
 168.2592768  62.5561611 164.0981084 164.9590641  65.9986992 171.3847321
 165.3081076  65.0869027 171.3073967 165.2233498  66.2082762 172.3113875
 170.0004646  64.1122191 169.4336704 169.7412576  63.5000870 170.1623190
 169.7263268  63.5541399 168.6648059 165.2195861  66.9312511 173.8918106
 164.9438809  67.1573616 174.8065504 165.5919451  67.8028074 173.6169403
 165.1362964  59.2933607 170.2924445 164.4128962  59.2955450 169.6276684
 165.8923860  59.0445784 169.7153206 166.4689524  59.6395598 174.9156181
 166.4822626  59.4283724 175.8777510 166.0688809  58.8274604 174.5616797
 165.7456846  56.6742814 179.0654952 164.8871031  56.4676359 179.5003145
 166.2093055  57.1016541 179.8265195 164.4489619  56.3642352 166.5056275
 163.6893651  56.5674571 167.0952230 164.4165823  57.1447650 165.9107738
 167.0872196  55.3538429 164.5903623 167.6880562  54.8346217 164.0044916
 166.3074347  55.4343212 163.9897530 166.4486779  51.7834325 163.4945394
 167.1771821  52.0160754 164.1226582 166.9615995  51.7014827 162.6680769
 166.2180428  50.6304283 173.3951310 167.0987492  50.3461079 173.0464061
 166.4815036  50.9393109 174.2851327 166.0993003  51.4127512 176.1085361
 166.0112398  51.7572469 177.0261713 165.4931891  50.6346590 176.1739636
 167.5429317  64.1718472 180.1582389 167.6369368  63.8823851 181.1080807
 167.4016482  65.1261926 180.3005372 171.3505178  65.8736776 175.9593254
 171.1149327  66.1716003 175.0539677 172.3292005  65.7751424 175.8449552
 173.8635025  52.0595858 179.7707579 173.8128010  52.8525864 180.3630271
 174.3721466  52.4394546 179.0330752 166.9528476  50.4291628 179.7292020
 167.2099458  49.8333347 178.9795440 167.1192028  49.7941310 180.4720785
 167.4203967  67.2357235 177.9322084 166.6402616  66.8865697 178.4309616
 167.4751284  66.5308434 177.2390468 167.3361217  65.0773629 176.2711828
 166.5041023  64.5656231 176.2534554 167.6182429  64.9866532 175.3300654
 170.8921702  66.7475662 173.3192110 171.1717954  66.0231283 172.7325281
 171.7424547  67.2421678 173.4042102 173.4551357  67.6709782 173.6270800
 173.9301990  67.3373753 172.8389961 173.7532453  67.0151275 174.2994489
 174.5257507  51.4883030 174.5834971 173.9176612  51.7422744 175.3031165
 174.1335853  50.6411239 174.2994328 165.7664756  67.5816181 169.2990908
 165.5065299  67.0393929 170.0853328 164.8681072  67.8761302 169.0152061
 166.1528054  51.6904601 167.0161817 166.8906912  51.9589995 166.4234245
 165.4840344  52.3643020 166.7743482 172.3092589  53.8620855 169.9587225
 171.7089714  53.3853329 169.3356913 172.6996838  53.0762529 170.4119294
 166.8154754  66.4678068 167.0739785 166.5842981  67.1299238 166.3952044
 166.5411524  66.9552340 167.8887726 168.3237926  52.0709859 165.4175068
 168.9488355  51.3071892 165.5390117 168.9703434  52.8078565 165.5557356
 170.5177601  52.2169299 168.5425603 169.8066094  51.5610465 168.7111420
 169.9625478  53.0230768 168.4066470 173.2097513  68.6644937 181.4230887
 173.8846118  68.0463266 181.0995604 173.5121059  69.4999951 181.0045346
 170.4274198  51.3602997 181.0910202 170.1361402  51.9484787 180.3631067
 171.0699090  50.7984022 180.6362974 169.9879898  68.7869240 165.8483507
 170.4564935  68.2804524 165.1472793 170.2062893  68.2457472 166.6310265
 168.8646072  64.8376496 166.0896844 168.1869953  65.3992994 166.5232283
 168.8719221  64.0670555 166.6971868 175.5781873  58.7787491 152.2315716
 175.9631275  57.8952091 152.1129625 175.3029918  58.9785304 151.3057991
 174.4252722  60.5738977 153.8791387 173.7848628  59.9267483 154.2372137
 174.9239841  59.9857086 153.2578149 168.4776045  60.9570886 154.7241775
 167.7771871  60.4661560 155.2040198 169.1298941  61.0792282 155.4418517
 168.7874729  64.8271209 155.2192734 169.4929256  64.2253304 154.8840732
 169.1188480  65.6783628 154.8809098 167.0251237  55.8841564 148.4323937
 166.0449873  56.0180826 148.3799927 167.1709073  55.5943052 147.4919857
 164.6149418  57.7279486 153.8297733 165.4028241  57.1756168 154.0147204
 164.9408552  58.2603468 153.0753556 174.5543714  67.0995366 152.3176297
 173.9296402  67.3973371 151.6083407 175.0884045  67.9043958 152.4186193
 173.5141286  63.0835211 154.2242203 173.8602080  62.1805774 154.0135301
 174.3066119  63.4660064 154.6532042 166.0547255  54.0414142 156.3568595
 165.9801303  53.1083146 156.6565142 165.3381172  54.4483366 156.8945786
 174.9265314  56.0606982 154.0214624 175.3130029  55.2113888 154.3514179
 175.2941164  56.0614408 153.1104746 169.1221236  54.5436624 149.5353216
 169.2839337  55.1482508 150.2891359 168.3158130  54.9804433 149.1585786
 166.7433503  56.1160551 154.7018560 167.5773467  56.3403295 155.1822882
 166.4382160  55.3637791 155.2619499 170.9783274  57.5122675 154.1312963
 171.7322888  57.9814435 154.5563860 171.4207329  56.6607902 153.9077941
 169.4904637  51.9378051 158.1131481 169.3006489  52.6150079 157.4088055
 168.7015155  51.3766892 158.0098324 175.5826327  62.0250665 149.3341247
 175.1328927  62.5058755 148.6017138 175.3167262  62.5767830 150.0911967
 170.5830997  61.7868128 156.3987713 170.1938948  62.4445861 157.0262541
 170.7300088  62.3796165 155.6245556 168.7754155  53.8188079 156.3763310
 169.0444038  54.7508717 156.2136237 167.7985660  53.9225218 156.3564214
 169.7406437  63.8347549 157.9852797 170.3219435  64.5699761 157.6694561
 168.8614942  64.2469389 157.8091975 164.9777773  62.3538666 147.3655243
 164.6859130  62.9463910 146.6391360 165.1530100  63.0300059 148.0651659
 172.4434393  51.3450507 152.2669645 172.6193961  50.6444403 151.6067538
 171.4688491  51.3877503 152.2331206 174.8107636  59.4238941 149.7343747
 173.8678695  59.6978171 149.6610669 175.2414655  60.2762085 149.4852478
 174.6560374  55.2988988 146.0650115 173.7876238  55.5590877 146.4584997
 175.2133844  56.0311061 146.3661082 170.5267173  59.4989846 151.8648081
 170.1826116  58.7302955 151.3542446 170.6763345  59.0574762 152.7302100
 170.9020614  63.4400925 154.2368892 170.6042004  62.9441728 153.4461187
 171.8838828  63.3109446 154.1507711 169.1431593  56.5317556 155.9645288
 169.7472736  56.9327753 155.2940471 169.4954274  56.9731088 156.7750824
 170.1643395  63.5959876 160.6227711 169.2260894  63.6748915 160.9052257
 170.0367920  63.5968493 159.6422694 168.8399951  60.1018993 159.3405218
 168.4211793  60.9904417 159.3101693 168.0557925  59.5502654 159.1154305
 174.7413595  64.6266090 150.8573336 175.3741118  65.0167913 150.2386243
 174.7070214  65.3115707 151.5557051 171.0687649  65.9372394 161.6411091
 171.0087299  66.4810274 160.8187215 170.7255647  65.0806317 161.2898483
 167.1871394  58.4637899 149.6771296 167.2731274  59.2067780 149.0411643
 167.1692806  57.7042614 149.0607403 164.6261141  61.6224680 155.8257068
 164.5399968  61.7332284 154.8489057 165.3864328  60.9956795 155.8484994
 165.8188042  63.4585794 151.7414166 165.6068117  63.7137710 150.8134002
 166.7680643  63.2694141 151.6611876 175.5059683  67.1515546 158.4079632
 175.8260312  66.6760765 159.1863469 174.8275804  67.7409115 158.8154448
 170.4012538  67.4088790 149.6072910 170.0833628  66.5274707 149.8684160
 169.6262439  67.9633793 149.8425403 165.0642988  63.3170502 157.9833420
 164.8630637  62.7519810 157.2034629 165.7216350  62.7485656 158.4414834
 169.7718150  52.1993239 153.1238831 169.3229517  53.0411241 152.9331343
 170.3493991  52.4699432 153.8729045 173.4042039  55.0822652 158.2471407
 172.9200704  55.0617144 159.1023750 173.1491041  54.2069230 157.8845560
 172.5794820  51.6586714 147.8828018 171.8260167  51.7898831 148.4968535
 172.7239622  50.6995711 147.9713874 171.9112660  52.7993092 154.7650815
 172.1021573  53.7161832 154.4580788 172.4614827  52.2893942 154.1379314
 169.3229944  57.0683334 151.0326135 168.8805729  56.4841698 151.6964117
 168.5316739  57.5279216 150.6741051 171.9065153  58.1224993 161.1266495
 171.8678199  57.1503083 161.0057867 172.4157222  58.3852320 160.3455478
 175.6445904  55.9335624 151.3319590 175.1826094  56.3993576 150.6144403
 175.9107368  55.1119770 150.8874063 167.4324183  54.5754032 159.8396448
 166.8037504  55.3293780 159.9496089 166.7830419  53.8357344 159.7956814
 173.5691644  54.2295971 162.5681977 173.0050957  53.6650674 163.1689595
 174.0910445  54.6899885 163.2739785 164.4246514  52.1869291 153.1777117
 164.1567122  52.8459046 153.8499405 164.9893025  51.5953458 153.7268197
 164.8990577  56.0909428 144.3677665 164.7159875  56.9362625 144.8267491
 164.1242136  56.0429662 143.7692268 175.4623486  58.0093042 156.2146445
 175.1593680  58.6908791 155.5896700 175.3994682  57.2135182 155.6443664
 172.3830699  55.2207618 153.6054694 172.4862014  54.9117553 152.6812113
 173.2901874  55.5684828 153.7746099 167.8865618  55.2078676 152.3748198
 167.4840532  55.5215914 153.2160589 167.1208970  54.7185653 151.9984918
 172.2837395  56.0121752 147.1685017 172.1875911  56.1293515 148.1474728
 171.9021651  56.8692105 146.8712183 175.8509192  53.7153931 154.9256804
 176.6693639  53.5769950 155.4207452 175.3376124  52.9170763 155.1941397
 171.2739698  58.3134008 146.0066890 170.8411239  57.8169337 145.2724603
 172.0472568  58.6858018 145.5193477 166.8467518  62.1217112 159.7198788
 166.3401257  61.5551527 160.3493335 167.0666609  62.8721252 160.3212894
 172.7673518  59.0049715 155.5243498 172.9880719  58.4815470 156.3315848
 172.2349868  59.7150248 155.9231436 165.6776848  53.8149506 151.4156161
 165.2512465  53.1633367 152.0233250 165.8814369  53.2405403 150.6595487
 170.2251427  57.8051468 158.1783206 170.0936556  58.7159149 158.5125879
 171.2109447  57.7738161 158.1519829 169.1881642  62.4642985 148.6342421
 168.4229416  61.8478949 148.5494919 169.8811251  61.9060746 148.2044655
 175.0054655  53.0153736 148.2617537 174.1241452  52.5984536 148.2025399
 175.0089977  53.5688787 147.4661002 174.7814108  61.3991181 160.3546891
 174.9303719  60.4974248 160.0179336 173.8540044  61.3329903 160.6618905
 169.3584133  62.0200542 152.3777350 169.6895637  61.1514847 152.0449096
 168.8878253  61.6928953 153.1896725 174.2183164  63.4148408 147.4885865
 174.2848884  64.2600508 146.9869404 173.3345416  63.5230968 147.8895032
 166.3169309  58.9958837 158.8625124 165.8399410  59.5556078 159.5139091
 166.1807440  58.1126833 159.2748240 169.6195294  59.5894316 161.9527915
 169.4638034  59.8692386 161.0205174 170.4586552  59.0851882 161.8233108
 175.2731245  64.1131739 160.2678159 175.1227682  63.1474902 160.1696643
 174.5074896  64.3538859 160.8287561 172.5214943  63.1896096 150.1302554
 173.2454031  63.7576827 150.4712292 171.7407561  63.7251723 150.3779224
 164.7383080  58.4339000 145.8642616 165.7126067  58.4932977 145.9867862
 164.5586806  59.3082932 145.4662907 172.2859396  60.5407477 149.7754679
 172.4224200  61.5014461 149.9676142 171.7916922  60.2772701 150.5773830
 174.0224746  65.7727593 156.6826208 174.6052072  66.2517596 157.3295140
 174.6489130  65.0641112 156.4100477 168.2996247  50.3717101 150.1056981
 167.7194531  49.9388032 150.7651541 167.6248698  50.7290317 149.4931746
 175.8184429  63.9762553 155.6000461 176.2032263  63.1474478 155.9217198
 176.6045440  64.4642568 155.3093737 165.8262919  68.3177860 146.1585813
 165.9820035  69.0633391 145.5256716 165.5873826  68.8420177 146.9539025
 165.6393087  52.4693099 159.8383147 164.7658445  52.4452462 160.2628086
 166.0884546  51.7306514 160.3239686 165.2818849  66.1798231 160.4743115
 165.3141667  65.2202407 160.3065064 164.4274479  66.4001599 160.0295356
 173.4195359  64.6903908 162.2646950 173.0533490  63.8874185 162.7170188
 172.5753202  65.1367995 162.0319600 171.5547990  65.2242879 146.7834365
 171.3377918  66.0102864 146.2270012 170.6444027  64.9436240 147.0233114
 167.1933720  60.6997235 147.8595626 166.3963497  61.2190130 147.6133437
 167.6353606  60.6424042 146.9835912 174.0369687  65.7099181 146.0498797
 174.0829814  65.4297229 145.1085056 173.0943307  65.4666900 146.2397394
 171.8068519  56.2034346 149.8049187 171.0388408  56.5332019 150.3077405
 172.0756419  55.4397564 150.3550294 172.9464019  57.7213094 158.0068799
 173.7679802  58.0863077 158.4081043 173.1954619  56.7597376 157.9974667
 172.9232222  67.9965628 150.3784043 173.3586694  67.9221766 149.4884174
 172.0072898  67.7289837 150.1054887 170.1035111  54.0925314 146.9822164
 170.9648221  54.5483580 146.8632089 169.8812150  54.3872454 147.8919187
 168.8656717  60.8961650 145.5971814 169.6758063  60.7572046 146.1362937
 169.1426766  60.4551700 144.7613573 167.4743929  58.0118176 146.0286868
 167.3984974  57.0274480 146.0658133 168.4445084  58.1049016 146.0894752
 168.6316482  68.5655965 153.7214892 169.4204267  68.0370462 153.9399403
 169.0554900  69.4007990 153.4160093 165.3367243  64.3363163 149.1734664
 164.4458028  64.7625327 149.1272862 165.8884312  65.0859257 148.8503122
 167.6194794  67.4093910 162.8731581 168.5475380  67.3116963 163.1337453
 167.1798150  67.4947109 163.7387901 171.2336135  67.3189614 145.1277912
 171.9745012  67.8992528 144.8081610 171.1054280  66.7961103 144.2896534
 176.5882904  63.6244051 162.6569375 176.1439255  63.7935987 161.8050028
 176.0353147  62.9219738 163.0313599 165.4606330  60.3808796 161.2751405
 166.0045978  59.6618492 161.6776274 164.8713702  60.5826736 162.0371872
 172.3586503  62.5407221 144.6928393 172.1209799  61.9652969 145.4339203
 172.2988776  61.9213027 143.9385143 172.0820202  61.5432779 160.8998748
 171.3854529  62.2388284 160.8906887 172.0470110  61.2734665 159.9492120
 175.2951319  61.5684116 145.7455397 174.8152591  62.2261102 146.2979297
 176.1158000  61.4714382 146.2532589 167.0618739  58.3920893 162.1497959
 167.1754259  58.2258988 163.1183865 167.9990110  58.6160030 161.9304753
 170.9159794  60.6185676 147.4267829 171.5051226  60.5656443 148.2215313
 171.1185385  59.7342071 147.0331451 169.1768182  56.6241234 160.4459321
 168.6838628  55.8428985 160.1286534 169.5355520  56.9665873 159.6003114
 173.4328086  59.6486067 144.9830118 173.6853112  59.5190604 144.0584379
 174.1186992  60.2915713 145.2754143 169.7071050  53.2333524 160.4876303
 169.7440315  52.7299433 159.6323976 168.8855126  53.7579127 160.3035539
 172.4133036  52.6150782 157.4306863 172.1616140  52.7298541 156.4815581
 171.5671029  52.2839120 157.7874688 172.3569783  61.0630076 158.2673671
 173.1229204  61.5267415 157.9019810 171.6705690  61.2714617 157.5937162
 175.2436147  58.6879019 159.2052703 175.8230326  58.1126426 159.7261049
 175.6486722  58.6168852 158.3176802 169.7572388  56.7795470 144.3070706
 169.4754349  55.8384811 144.3664185 169.6592404  56.9029513 143.3282673
 170.8269699  67.3937415 159.3715597 169.9194089  67.6704699 159.1554217
 171.0402537  66.8565258 158.5701771 172.0459814  55.2854451 160.6034893
 172.5873196  54.9360486 161.3492691 171.2343926  54.7598826 160.7078122
 168.9538217  54.1460581 144.2947335 169.2800581  53.6740828 143.5060682
 169.5578371  53.8046604 144.9819310 173.4591755  68.4882382 159.5464042
 173.4190763  69.3269343 160.0433958 172.5157831  68.2423145 159.5104391
 172.1012568  52.6416217 145.3039303 171.4632934  52.0134432 144.9107682
 172.1857804  52.2748480 146.2084622 173.8887257  67.8478259 147.8738502
 174.5927600  68.3796522 147.4675250 173.8928288  67.0645979 147.2762795
 167.8967452  63.4422204 145.1213085 168.2813381  63.9559788 145.8630562
 168.2491596  62.5482457 145.3280185 164.9566743  65.9925360 152.6075912
 165.3087205  65.0817380 152.5312472 165.2209969  66.2042015 153.5338069
 169.9902452  64.1157320 150.6594809 169.7317395  63.5040762 151.3886615
 169.7205673  63.5550172 149.8909932 165.2056765  66.9376063 155.1112925
 164.9412857  67.1608350 156.0303010 165.5863014  67.8067836 154.8394111
 165.1420756  59.2945533 151.5121921 164.4211461  59.2960818 150.8450500
 165.9007934  59.0474786 150.9371527 166.4691125  59.6384365 156.1535795
 166.4814611  59.4378787 157.1185377 166.0872594  58.8143168 155.8074648
 165.7480324  56.6709565 160.2932300 164.8951167  56.4589543 160.7368823
 166.2186014  57.0946094 161.0526417 164.4533340  56.3652038 147.7298461
 163.6945540  56.5710302 148.3192697 164.4274961  57.1491609 147.1384952
 167.0821514  55.3493090 145.8164247 167.6824130  54.8283414 145.2315299
 166.3019283  55.4285065 145.2166081 166.4498415  51.7965082 144.7092843
 167.1765850  52.0266174 145.3399261 166.9658075  51.7095513 143.8852169
 166.2195777  50.6335206 154.6131244 167.0994247  50.3439000 154.2671624
 166.4815818  50.9379796 155.5052265 166.0865177  51.4166378 157.3284271
 166.0033531  51.7576816 158.2480579 165.4863730  50.6338150 157.3973567
 167.5359253  64.1695987 161.3801177 167.6355848  63.8795567 162.3292173
 167.4033083  65.1250406 161.5236448 171.3498849  65.8741360 157.1848938
 171.1162630  66.1731527 156.2795077 172.3288773  65.7746842 157.0719981
 173.8693259  52.0558777 161.0028738 173.8159509  52.8508453 161.5922419
 174.3844153  52.4320097 160.2678877 166.9567746  50.4311917 160.9428256
 167.2074382  49.8273584 160.1975308 167.1233108  49.8025951 161.6910206
 167.4130032  67.2405261 159.1477640 166.6388132  66.8862051 159.6519195
 167.4699433  66.5343792 158.4561629 167.3352285  65.0788690 157.4922430
 166.5068240  64.5615408 157.4757423 167.6203382  64.9847046 156.5523896
 170.8878387  66.7492288 154.5425344 171.1691190  66.0236525 153.9578325
 171.7387761  67.2431804 154.6290854 173.4496216  67.6663909 154.8527943
 173.9279461  67.3361965 154.0652296 173.7517384  67.0127758 155.5254938
 174.5201069  51.4953926 155.8027345 173.9181342  51.7511246 156.5272419
 174.1338654  50.6409698 155.5334681 165.7664196  67.5804416 150.5269151
 165.5129881  67.0351503 151.3129337 164.8662121  67.8772311 150.2521680
 166.0996029  51.6272683 148.1571322 166.8632321  51.9269967 147.6133494
 165.4532785  52.3337176 147.9500800 172.3116899  53.8601821 151.1832531
 171.7164167  53.3858357 150.5537495 172.6926138  53.0722690 151.6417794
 166.8137690  66.4697035 148.3022351 166.5816730  67.1331747 147.6246648
 166.5384040  66.9555401 149.1177632 168.3173938  52.0729752 146.6492855
 168.9398703  51.3070564 146.7697340 168.9666841  52.8077504 146.7854053
 170.5250122  52.2158935 149.7593242 169.8169390  51.5591519 149.9376047
 169.9671088  53.0210894 149.6291333 173.2043429  68.6660375 162.6468408
 173.8824287  68.0459519 162.3336846 173.5129933  69.4997141 162.2287316
 170.4227664  51.3548223 162.3168261 170.1356969  51.9403365 161.5855547
 171.0717109  50.7944189 161.8693759 169.9796004  68.7764394 147.0714026
 170.4554188  68.2768862 146.3700839 170.2078455  68.2395046 147.8540814
 168.8610588  64.8313714 147.3112256 168.1899219  65.3969445 147.7490243
 168.8721979  64.0630569 147.9215054 175.5855317  58.7727723 133.4585788
 175.9536141  57.8839955 133.3255287 175.3051270  58.9880284 132.5375018
 174.4509178  60.5528646 135.1323375 173.7876233  59.9167337 135.4670636
 174.9356055  59.9682894 134.4973052 168.4867154  60.9435132 135.9438856
 167.7835315  60.4565646 136.4236626 169.1348507  61.0717903 136.6641885
 168.8009547  64.8287188 136.4565921 169.5077595  64.2296325 136.1196181
 169.1210550  65.6793478 136.1063411 167.0166710  55.8604823 129.6561542
 166.0379309  56.0062981 129.6091283 167.1554126  55.5795139 128.7118520
 164.6191973  57.7277550 135.0652565 165.4094003  57.1752040 135.2374524
 164.9344210  58.2623816 134.3074594 174.5546138  67.1000145 133.5422593
 173.9268776  67.3950179 132.8338245 175.0827054  67.9090318 133.6435219
 173.5205685  63.0643343 135.4558282 173.8725415  62.1627513 135.2521235
 174.3105145  63.4564847 135.8808979 166.0559444  54.0396269 137.5833543
 165.9834225  53.1072093 137.8841731 165.3334653  54.4449157 138.1141212
 174.9342186  56.0574186 135.2540629 175.3238732  55.2050438 135.5712532
 175.2944810  56.0698078 134.3407237 169.1328033  54.5539239 130.7476192
 169.2852113  55.1665917 131.4975369 168.3140297  54.9712161 130.3742663
 166.7544941  56.1062572 135.9193594 167.5829933  56.3364150 136.4059269
 166.4434492  55.3599588 136.4835239 170.9672082  57.5017021 135.3502897
 171.7124681  57.9810683 135.7804968 171.4202202  56.6539209 135.1358440
 169.4811838  51.9356161 139.3411778 169.2979926  52.6154717 138.6375040
 168.6864766  51.3825830 139.2368347 175.5824416  62.0390771 130.5643846
 175.1275578  62.5105011 129.8284117 175.3154929  62.5985291 131.3162377
 170.5778251  61.7843830 137.6280881 170.1889263  62.4447151 138.2532233
 170.7272456  62.3758858 136.8526357 168.7790327  53.8171736 137.6000791
 169.0485216  54.7501428 137.4415948 167.8023332  53.9216441 137.5795055
 169.7385429  63.8335594 139.2138829 170.3188758  64.5684662 138.8944952
 168.8589862  64.2444465 139.0357725 164.9725672  62.3593964 128.5929626
 164.6699750  62.9495303 127.8678108 165.1500355  63.0389516 129.2889874
 172.4298634  51.3504420 133.4938647 172.6016921  50.6456486 132.8376430
 171.4545360  51.3888736 133.4707106 174.8162676  59.4368837 130.9691957
 173.8720757  59.7061671 130.8901364 175.2432227  60.2905164 130.7168216
 174.6621272  55.3108701 127.3096950 173.7864687  55.5562603 127.6970737
 175.1885926  56.0844062 127.5589876 170.5301349  59.5001918 133.0793483
 170.1880563  58.7313650 132.5682856 170.6683424  59.0629795 133.9482609
 170.9063535  63.4302462 135.4704700 170.6030464  62.9429241 134.6766750
 171.8871678  63.3003276 135.3782282 169.1464960  56.5270696 137.1962496
 169.7466420  56.9296379 136.5231508 169.4981850  56.9719345 138.0048960
 170.1646977  63.5935769 141.8496541 169.2273566  63.6808279 142.1326590
 170.0369314  63.6007484 140.8690899 168.8456497  60.1024858 140.5625786
 168.4386995  60.9954356 140.5206328 168.0568232  59.5580184 140.3360566
 174.7432326  64.6247111 132.0774621 175.3394447  65.0365245 131.4366250
 174.7095438  65.3090954 132.7765158 171.0678904  65.9389072 142.8640068
 171.0080570  66.4825387 142.0412467 170.7271185  65.0817068 142.5123984
 167.1898724  58.4723944 130.8925754 167.2650498  59.2256615 130.2666473
 167.1611863  57.7232209 130.2651807 164.6365939  61.6346027 137.0545277
 164.5529494  61.7476267 136.0771762 165.3982932  61.0097431 137.0769854
 165.8162996  63.4616715 132.9634970 165.5989594  63.7228355 132.0379246
 166.7669510  63.2822602 132.8780535 175.5048065  67.1529833 139.6297433
 175.8600422  66.7122968 140.4130026 174.8255037  67.7406629 140.0386441
 170.3968513  67.4196209 130.8303351 170.0774769  66.5392039 131.0921532
 169.6192117  67.9745040 131.0565632 165.0380158  63.3227594 139.2206760
 164.8443186  62.7634570 138.4343560 165.7044372  62.7586448 139.6711014
 169.7645579  52.2109104 134.3413613 169.3032423  53.0458625 134.1465991
 170.3288032  52.4901265 135.0966395 173.4174031  55.0774626 139.4711228
 172.9294658  55.0626957 140.3245881 173.1560170  54.2037129 139.1092222
 172.5633441  51.6743993 129.1385002 171.8046043  51.8462282 129.7385426
 172.6607932  50.7112785 129.2412756 171.9095936  52.8005871 135.9951309
 172.1006190  53.7170480 135.6865820 172.4494351  52.2889513 135.3607585
 169.3228490  57.0721027 132.2441705 168.8884931  56.5130578 132.9300620
 168.5326248  57.5302378 131.8820231 171.8980192  58.1229472 142.3591273
 171.8652715  57.1526759 142.2245074 172.4077393  58.4005046 141.5838115
 175.6341063  55.9547195 132.5528622 175.1643223  56.4343150 131.8491338
 175.8715052  55.1303901 132.0977208 167.4343152  54.5750230 141.0623876
 166.8061420  55.3295960 141.1708046 166.7846617  53.8358749 141.0176320
 173.5692731  54.2245680 143.7934109 173.0040671  53.6614078 144.3941035
 174.0896851  54.6868836 144.4989257 164.4203188  52.1926473 134.4014172
 164.1474070  52.8552192 135.0681637 164.9845309  51.6063688 134.9552301
 164.8989651  56.0855260 125.5947812 164.7110146  56.9292282 126.0555582
 164.1297792  56.0411810 124.9880687 175.4650164  58.0054599 137.4221842
 175.2378982  58.7056632 136.7860305 175.3597711  57.2140352 136.8513581
 172.3913322  55.2165340 134.8342399 172.4939788  54.9125008 133.9086080
 173.2971319  55.5661533 135.0046661 167.9138456  55.1429156 133.6184035
 167.5075151  55.4717652 134.4518695 167.1400373  54.6733574 133.2328726
 172.2776257  55.9958653 128.3990685 172.1866545  56.1215413 129.3774077
 171.8999401  56.8534476 128.0968832 175.8605631  53.6992855 136.1322990
 176.6447077  53.6004242 136.6887976 175.3444802  52.9026894 136.4013624
 171.2836914  58.2986132 127.2352265 170.8514976  57.8069155 126.4968354
 172.0635965  58.6647222 126.7522944 166.8385648  62.1296095 140.9447132
 166.3380923  61.5608806 141.5763344 167.0649936  62.8777403 141.5462626
 172.7424365  58.9994484 136.7411272 172.9911180  58.4819091 137.5434866
 172.2319487  59.7176490 137.1535946 165.6768833  53.8108945 132.6319425
 165.2466437  53.1594844 133.2366738 165.8643986  53.2419193 131.8674011
 170.2278820  57.8039542 139.4083667 170.0945095  58.7156988 139.7393337
 171.2136647  57.7758113 139.3783615 169.1897699  62.4599684 129.8649115
 168.4208000  61.8491180 129.7758835 169.8796285  61.9015028 129.4318791
 175.0444493  52.9322920 129.4048165 174.1448101  52.5509696 129.3812419
 175.0069868  53.5543668 128.6619721 174.7741674  61.3843054 141.5950123
 174.9190144  60.4860848 141.2473093 173.8430767  61.3217133 141.8917190
 169.3616799  62.0204049 133.6022402 169.6891506  61.1517317 133.2667132
 168.8885425  61.6930350 134.4123733 174.2180127  63.4178260 128.7092837
 174.2854445  64.2572933 128.1971425 173.3300620  63.5282016 129.1002388
 166.3222392  58.9989917 140.0863060 165.8410838  59.5608716 140.7320905
 166.1843720  58.1171362 140.5001832 169.6090060  59.5876775 143.1792742
 169.4583337  59.8697496 142.2467419 170.4493992  59.0845612 143.0528865
 175.2849314  64.0956190 141.5105416 175.1273552  63.1309898 141.4140891
 174.5144623  64.3453447 142.0608995 172.5228568  63.1774216 131.3692157
 173.2439415  63.7528816 131.7027133 171.7392988  63.7118229 131.6121558
 164.7319605  58.4310735 127.0820807 165.7039307  58.5066593 127.2077208
 164.5390097  59.3014676 126.6803278 172.2882331  60.5384552 130.9993682
 172.4236193  61.4999681 131.1920930 171.7875722  60.2770177 131.7983326
 174.0181816  65.7680606 137.9136213 174.6006100  66.2470373 138.5610214
 174.6472293  65.0641377 137.6355181 168.2857484  50.3835218 131.3060167
 167.6936857  49.9454912 131.9512540 167.6193775  50.7672747 130.6983743
 175.8205177  63.9849770 136.8216289 176.2190836  63.1644891 137.1472611
 176.5985135  64.4868343 136.5326570 165.8349765  68.3031293 127.3688755
 165.9984118  69.0655504 126.7580521 165.5244266  68.7985571 128.1546815
 165.6387490  52.4696745 141.0649224 164.7635519  52.4446570 141.4852712
 166.0868926  51.7315914 141.5520235 165.2640858  66.1824311 141.6922036
 165.3133324  65.2266431 141.5090718 164.4069334  66.3960140 141.2506135
 173.4180515  64.6901427 143.4898959 173.0488874  63.8878699 143.9406440
 172.5758080  65.1381624 143.2536370 171.5457149  65.2167911 128.0115393
 171.3360770  66.0045722 127.4542545 170.6316384  64.9463133 128.2518673
 167.1861452  60.7057631 129.0857790 166.3898279  61.2281352 128.8419040
 167.6254994  60.6484990 128.2084231 174.0244547  65.7103648 127.2783326
 174.0501770  65.4397495 126.3325583 173.0832237  65.4714809 127.4820232
 171.8182393  56.2079666 131.0398617 171.0415362  56.5393997 131.5284523
 172.0740509  55.4427746 131.5939023 172.9487578  57.7185352 139.2301962
 173.7669237  58.0870721 139.6346385 173.2012668  56.7583767 139.2211389
 172.9208316  67.9892973 131.6061172 173.3570800  67.9166820 130.7163182
 172.0032045  67.7306182 131.3302664 170.1204952  54.0812524 128.2012797
 170.9747780  54.5529031 128.0884809 169.8827849  54.3812654 129.1058818
 168.8683726  60.8959786 126.8283340 169.6766043  60.7522881 127.3692036
 169.1449109  60.4556162 125.9923303 167.4791685  58.0117556 127.2625315
 167.3984924  57.0280500 127.2981352 168.4493173  58.1012210 127.3218649
 168.6341966  68.5768353 134.9564677 169.4274882  68.0552960 135.1738450
 169.0499119  69.4125807 134.6417570 165.3445685  64.3363876 130.3991493
 164.4518131  64.7604672 130.3536540 165.8929981  65.0874696 130.0738329
 167.6207463  67.4007316 144.0944561 168.5577672  67.3238182 144.3290690
 167.2043169  67.4894246 144.9704188 171.2552396  67.3166505 126.3539777
 171.9960178  67.8988406 126.0370614 171.1221702  66.8023894 125.5120706
 176.5967104  63.6209295 143.8745845 176.1596565  63.8058751 143.0204020
 176.0281189  62.9249840 144.2372913 165.4582549  60.3838498 142.5059547
 166.0049032  59.6639305 142.9030508 164.8725269  60.5823634 143.2712181
 172.3627210  62.5409024 125.9120475 172.0891694  61.9797435 126.6509075
 172.2779592  61.9270605 125.1564128 172.0725372  61.5331338 142.1201843
 171.3788223  62.2316591 142.1131864 172.0412806  61.2713047 141.1671949
 175.2872199  61.5556195 126.9703553 174.7966670  62.2153062 127.5105048
 176.1210283  61.5038706 127.4625864 167.0567152  58.3891573 143.3761384
 167.1719282  58.2205627 144.3440680 167.9927000  58.6200331 143.1574679
 170.9201668  60.6103988 128.6470052 171.5090404  60.5629711 129.4420244
 171.1244495  59.7246471 128.2576702 169.1820062  56.6200753 141.6718578
 168.6861825  55.8422801 141.3509674 169.5393075  56.9671079 140.8272209
 173.4373002  59.6162047 126.2059261 173.5940715  59.5925220 125.2517044
 174.1288501  60.2550526 126.4930924 169.7066678  53.2319794 141.7141395
 169.7422831  52.7289917 140.8586438 168.8859368  53.7581295 141.5306002
 172.4190572  52.6139076 138.6560614 172.1615128  52.7305795 137.7085241
 171.5745439  52.2841029 139.0175746 172.3622146  61.0685295 139.4868946
 173.1203291  61.5474349 139.1243026 171.6712619  61.2741723 138.8166642
 175.2389011  58.6887987 140.4390600 175.8229121  58.1230134 140.9649270
 175.6475380  58.6192102 139.5536107 169.7821685  56.7710929 125.5276977
 169.4861282  55.8349205 125.5954165 169.6700260  56.8912453 124.5492404
 170.8280715  67.3937375 140.5937634 169.9240849  67.6801472 140.3751168
 171.0395097  66.8582077 139.7907854 172.0547682  55.2852199 141.8219954
 172.5918451  54.9360048 142.5708296 171.2379162  54.7687126 141.9291369
 168.9461971  54.1478608 125.5228398 169.2641985  53.6792286 124.7292473
 169.5493868  53.7966501 126.2051504 173.4630528  68.4814390 140.7830103
 173.4192943  69.3280602 141.2662522 172.5190977  68.2401521 140.7346837
 172.1424382  52.6178788 126.5241860 171.4938464  52.0099870 126.1166376
 172.1842546  52.2602308 127.4342705 173.8866274  67.8485238 129.1011012
 174.5625782  68.4086480 128.6852921 173.9005460  67.0740471 128.4927717
 167.9082223  63.4448717 126.3455964 168.2848033  63.9590892 127.0908175
 168.2535180  62.5500856 126.5586155 164.9524799  65.9953283 133.8480868
 165.3078671  65.0867121 133.7661886 165.2216570  66.2050971 134.7734315
 170.0017455  64.1080338 131.8880017 169.7396168  63.4944070 132.6144609
 169.7276775  63.5526781 131.1171388 165.2286475  66.9232297 136.3549945
 164.9435462  67.1552509 137.2653828 165.6039503  67.7930869 136.0785949
 165.1322101  59.2887720 132.7475310 164.4071755  59.2967704 132.0850030
 165.8875290  59.0479062 132.1668749 166.4719746  59.6378778 137.3724138
 166.4866350  59.4310532 138.3355192 166.0655729  58.8268747 137.0234439
 165.7517173  56.6714950 141.5157895 164.8973398  56.4622274 141.9567846
 166.2210950  57.0967886 142.2747808 164.4521072  56.3767077 128.9623700
 163.6903125  56.5832996 129.5477881 164.4246047  57.1568651 128.3656749
 167.0815078  55.3502775 127.0386990 167.6812913  54.8329171 126.4495109
 166.3014004  55.4342327 126.4386110 166.4426638  51.7843136 125.9320689
 167.1755520  52.0222373 126.5515909 166.9480047  51.6921419 125.1019363
 166.2184369  50.6321707 135.8467134 167.0979050  50.3474233 135.4953986
 166.4850599  50.9414813 136.7357621 166.0997063  51.4126221 138.5626604
 166.0117521  51.7579006 139.4801888 165.4977573  50.6317956 138.6302697
 167.5393696  64.1716562 142.6113475 167.6321122  63.8785293 143.5599043
 167.4126103  65.1277223 142.7564428 171.3460595  65.8720203 138.4083751
 171.1132503  66.1753615 137.5038955 172.3251405  65.7728346 138.2952613
 173.8719457  52.0551417 142.2236989 173.8199124  52.8488545 142.8150442
 174.3775781  52.4357422 141.4843681 166.9585487  50.4322607 142.1698396
 167.2101704  49.8271568 141.4258072 167.1277039  49.8060325 142.9194091
 167.4157964  67.2363129 140.3858746 166.6334266  66.8886132 140.8809672
 167.4744638  66.5317078 139.6933897 167.3330947  65.0788971 138.7194083
 166.4977591  64.5746126 138.6866849 167.6265829  64.9944847 137.7809193
 170.8925594  66.7590255 135.7715240 171.1705713  66.0484442 135.1675103
 171.7431001  67.2532808 135.8621474 173.4550027  67.6667365 136.0794890
 173.9329116  67.3358577 135.2921392 173.7563435  67.0142125 136.7528797
 174.5230851  51.4936822 137.0306668 173.9191745  51.7570890 137.7512083
 174.1303055  50.6420160 136.7621302 165.7571378  67.5710566 131.7405775
 165.5001871  67.0369900 132.5323244 164.8596660  67.8749486 131.4642740
 166.1388437  51.6720204 129.4396007 166.8842898  51.9513606 128.8612199
 165.4785806  52.3593654 129.2129255 172.3171033  53.8587098 132.4066435
 171.7207250  53.3961371 131.7695089 172.6659396  53.0633147 132.8786060
 166.8183826  66.4684494 129.5176568 166.5958174  67.1325246 128.8373457
 166.5389428  66.9568495 130.3302196 168.3239834  52.0681802 127.8649258
 168.9448379  51.3012983 127.9874370 168.9738894  52.8017683 128.0037526
 170.5205909  52.2283270 130.9761006 169.8118356  51.5708399 131.1487345
 169.9627191  53.0356514 130.8543199 173.2125277  68.6744479 143.8745994
 173.8844691  68.0542293 143.5485149 173.5155859  69.5086291 143.4532784
 170.4164967  51.3482472 143.5397573 170.1325839  51.9352313 142.8084097
 171.0794223  50.7996312 143.0980044 169.9907933  68.7773454 128.2897470
 170.4704781  68.2763060 127.5923758 170.2123944  68.2415308 129.0748620
 168.8631733  64.8317827 128.5405282 168.1875021  65.3998617 128.9686492
 168.8670197  64.0661945 129.1534382 175.5954375  58.7540709 114.6972641
 175.9324669  57.8562345 114.5425812 175.3097326  58.9939634 113.7831389
 174.4966510  60.5154732 116.4141994 173.8027588  59.8986030 116.7233261
 174.9555780  59.9339319 115.7578675 168.4918566  60.9355439 117.1678028
 167.7856980  60.4499610 117.6445843 169.1361849  61.0647059 117.8912527
 168.8035851  64.8221695 117.6786120 169.5164032  64.2287994 117.3453874
 169.1181770  65.6756737 117.3310653 167.0151353  55.8743497 110.8813680
 166.0346958  56.0097155 110.8340577 167.1557704  55.5883179 109.9388416
 164.6314009  57.7416871 116.2986209 165.4172912  57.1813483 116.4647994
 164.9450034  58.2705149 115.5358435 174.5540388  67.1028502 114.7659934
 173.9249869  67.3970840 114.0579757 175.0783469  67.9142601 114.8689537
 173.5317104  63.0289467 116.6865739 173.8966080  62.1290114 116.5033454
 174.3152652  63.4435540 117.1014879 166.0671839  54.0352502 118.8140111
 165.9850195  53.1035524 119.1140700 165.3467586  54.4470982 119.3427014
 174.9554847  56.0410848 116.4603546 175.3426136  55.1873629 116.7756501
 175.3019800  56.0462493 115.5414693 169.1341144  54.5609560 111.9709809
 169.2874295  55.1728946 112.7211857 168.3153737  54.9789812 111.5984342
 166.7588264  56.0996460 117.1387945 167.5842158  56.3360516 117.6274478
 166.4462292  55.3578845 117.7077644 170.9484506  57.4827858 116.5662889
 171.6789280  57.9798158 117.0030012 171.4211482  56.6440749 116.3609784
 169.4816317  51.9386136 120.5605233 169.2990084  52.6201044 119.8573203
 168.6932249  51.3785458 120.4441059 175.5786062  62.0498271 111.8041418
 175.1269766  62.5144656 111.0617937 175.3117356  62.6196647 112.5487202
 170.5765839  61.7775079 118.8599965 170.1869144  62.4395001 119.4832747
 170.7258094  62.3677689 118.0831459 168.7880350  53.8174498 118.8242718
 169.0504745  54.7530044 118.6666899 167.8102714  53.9153994 118.8031161
 169.7433797  63.8303546 120.4413046 170.3203654  64.5682876 120.1221407
 168.8619770  64.2389362 120.2651614 164.9790696  62.3588436 109.8200626
 164.6810882  62.9524439 109.0963749 165.1540345  63.0350727 110.5202706
 172.4122363  51.3539498 114.7381844 172.5869053  50.6559356 114.0759773
 171.4377813  51.4084632 114.6938164 174.8166444  59.4493504 112.2201111
 173.8715605  59.7124066 112.1294449 175.2407497  60.3023609 111.9600818
 174.6616964  55.2888635 108.5421884 173.7894464  55.5426772 108.9310037
 175.1991032  56.0523347 108.7988039 170.5275902  59.4979092 114.3001711
 170.1859712  58.7291740 113.7883924 170.6583937  59.0618571 115.1707498
 170.9151863  63.4189779 116.7010042 170.6043088  62.9360168 115.9075910
 171.8943858  63.2842725 116.6027700 169.1452087  56.5214492 118.4255306
 169.7413590  56.9208064 117.7469583 169.4973535  56.9735418 119.2294836
 170.1607802  63.5856307 123.0782279 169.2251159  63.6922399 123.3620602
 170.0318176  63.5989596 122.0976938 168.8468276  60.0944363 121.7986648
 168.4391529  60.9888244 121.7764489 168.0572504  59.5563857 121.5584892
 174.7450936  64.6269232 113.2963895 175.3281505  65.0433657 112.6462999
 174.7142053  65.3127328 113.9942066 171.0823730  65.9337361 124.0826394
 171.0126236  66.4809201 123.2628761 170.7358461  65.0786873 123.7324261
 167.1943125  58.4647639 112.1219723 167.2694618  59.2137584 111.4911742
 167.1611647  57.7115072 111.4988527 164.6332722  61.6308694 118.2753511
 164.5469639  61.7455368 117.2983636 165.3978252  61.0096571 118.2948701
 165.8150413  63.4586162 114.1901562 165.5983300  63.7220758 113.2651274
 166.7664609  63.2832412 114.1059089 175.4990870  67.1558871 120.8529346
 175.9053688  66.7703264 121.6400336 174.8184915  67.7418712 121.2628118
 170.3977773  67.4183452 112.0494184 170.0754805  66.5398003 112.3137660
 169.6234013  67.9770851 112.2784779 165.0626468  63.3105303 120.4426552
 164.8581404  62.7544326 119.6572734 165.7253287  62.7406395 120.8894769
 169.7514459  52.2290953 115.5650342 169.2865464  53.0594920 115.3584427
 170.2966978  52.5126438 116.3303580 173.4602278  55.0483353 120.7056544
 172.9538324  55.0565523 121.5486795 173.1697846  54.1857203 120.3395649
 172.5892628  51.6642999 110.3643284 171.8228376  51.8169137 110.9574892
 172.6960581  50.7001138 110.4480386 171.9312107  52.7917799 117.2275273
 172.1198238  53.7047125 116.9067394 172.4152552  52.2704550 116.5564115
 169.3207550  57.0687228 113.4716426 168.8855953  56.5102687 114.1567394
 168.5312753  57.5262144 113.1068338 171.9197244  58.1433108 123.5817273
 171.8945624  57.1721339 123.4557637 172.3891410  58.4217114 122.7812298
 175.6056968  55.9488996 113.7404318 175.1291605  56.4523893 113.0576179
 175.8226458  55.1334983 113.2570899 167.4229544  54.5724935 122.3019936
 166.8003098  55.3318810 122.4093077 166.7678485  53.8391348 122.2461640
 173.5895998  54.2307023 125.0267860 173.0255732  53.6564804 125.6180295
 174.0968597  54.6952476 125.7396612 164.4239741  52.1999526 115.6187410
 164.1338020  52.8477465 116.2916864 164.9780078  51.6041891 116.1730731
 164.9117703  56.0940549 106.8168928 164.7196090  56.9364120 107.2788356
 164.1329626  56.0374228 106.2235985 175.4723257  58.0078296 118.6207763
 175.4184438  58.7183988 117.9580296 175.3086951  57.2268132 118.0480842
 172.4045930  55.2090214 116.0638414 172.4939964  54.9137648 115.1338035
 173.3112019  55.5603179 116.2237092 167.9175629  55.1209349 114.8409278
 167.5086708  55.4554427 115.6706327 167.1433432  54.6549994 114.4520793
 172.2811045  56.0031089 109.6329187 172.1887244  56.1316170 110.6104560
 171.9047687  56.8599392 109.3272045 175.8484366  53.6822222 117.3824520
 176.5434156  53.6708316 118.0539545 175.3501826  52.8649630 117.6222797
 171.2855914  58.3012247 108.4605833 170.8513339  57.8084881 107.7241726
 172.0614330  58.6707826 107.9738880 166.8663776  62.1244755 122.1815685
 166.3485553  61.5667126 122.8087272 167.0771566  62.8826308 122.7762573
 172.6954651  58.9974500 117.9521714 172.9967600  58.4862460 118.7379834
 172.2136614  59.7200614 118.3899508 165.6708555  53.8014900 113.8420900
 165.2438815  53.1552297 114.4552910 165.8558690  53.2235105 113.0828075
 170.2208558  57.8002163 120.6359555 170.0871394  58.7144122 120.9592417
 171.2061142  57.7749603 120.5952188 169.1887898  62.4590869 111.0912933
 168.4207140  61.8470106 111.0031527 169.8791853  61.9014222 110.6580482
 175.0131478  53.0258255 110.7292449 174.1355818  52.6001586 110.6677888
 175.0114389  53.5799990 109.9332356 174.7630879  61.3637110 122.8379155
 174.8953912  60.4731976 122.4650249 173.8250953  61.3122920 123.1138298
 169.3642133  62.0202957 114.8270810 169.6888467  61.1512373 114.4899062
 168.8904873  61.6932729 115.6368269 174.2190384  63.4171101 109.9345178
 174.2916750  64.2570559 109.4235058 173.3271137  63.5280774 110.3164952
 166.3221651  58.9994381 121.3090615 165.8433224  59.5669165 121.9519664
 166.1825543  58.1208116 121.7290121 169.6118687  59.5819105 124.4128468
 169.4595218  59.8638190 123.4802309 170.4558365  59.0853846 124.2863483
 175.3152070  64.0751265 122.7732935 175.1470745  63.1125134 122.6766377
 174.5403489  64.3357819 123.3126673 172.5228444  63.1734010 112.6076319
 173.2436876  63.7540866 112.9318287 171.7389591  63.7108116 112.8428549
 164.7371680  58.4360922 108.3033832 165.7098470  58.5012373 108.4310505
 164.5534908  59.3105216 107.9068218 172.2835664  60.5399091 112.2257124
 172.4204256  61.5005699 112.4228768 171.7804230  60.2763088 113.0224096
 174.0138173  65.7616373 119.1449750 174.5943923  66.2416360 119.7936226
 174.6487217  65.0664715 118.8586585 168.2530001  50.3859995 112.5068534
 167.6260043  49.9244897 113.1030862 167.6137226  50.8252249 111.9044800
 175.8271941  63.9969776 118.0400682 176.2413639  63.1804197 118.3557258
 176.5952149  64.5139732 117.7503540 165.8250886  68.3152063 108.5892058
 165.9912105  69.0758531 107.9757643 165.5430460  68.8195765 109.3821408
 165.6283790  52.4647944 122.2786668 164.7456549  52.4458036 122.6826028
 166.0652169  51.7274686 122.7749131 165.2691950  66.1867904 122.9158440
 165.3016372  65.2288828 122.7386377 164.4134124  66.4105092 122.4751682
 173.4273059  64.6967579 124.7296451 173.0537250  63.8929635 125.1737896
 172.5868370  65.1418119 124.4798049 171.5473417  65.2040528 109.2369668
 171.3408743  65.9965146 108.6848119 170.6318595  64.9359123 109.4748714
 167.1885231  60.7003631 110.3119477 166.3924438  61.2238589 110.0696773
 167.6275107  60.6450791 109.4344164 174.0281992  65.7104758 108.5040783
 174.0600380  65.4380565 107.5592441 173.0871197  65.4690859 108.7038665
 171.8248485  56.2202601 112.2759266 171.0406408  56.5429237 112.7583351
 172.0715050  55.4445673 112.8194681 172.9399890  57.6969907 120.4610864
 173.7554834  58.0813445 120.8557925 173.2076863  56.7424394 120.4504807
 172.9166074  67.9854930 112.8334749 173.3546772  67.9154496 111.9440229
 171.9994017  67.7283061 112.5542343 170.1183662  54.0839169 109.4300633
 170.9741584  54.5521119 109.3168094 169.8809335  54.3862617 110.3340530
 168.8700814  60.8957299 108.0517630 169.6773086  60.7537051 108.5944714
 169.1485148  60.4541231 107.2170893 167.4772836  58.0140003 108.4822707
 167.4000465  57.0301386 108.5225878 168.4470795  58.1069514 108.5422175
 168.6335907  68.5902456 116.1692644 169.4273116  68.0742021 116.3966115
 169.0473219  69.4301900 115.8627621 165.3463533  64.3353792 111.6249371
 164.4552424  64.7625933 111.5795269 165.8975850  65.0836332 111.2982766
 167.6035845  67.3829785 125.3125580 168.5353326  67.3212261 125.5705694
 167.1656066  67.4883962 126.1764286 171.2599166  67.3084529 107.5862254
 171.9957108  67.8953152 107.2664137 171.1228332  66.7972998 106.7431017
 176.6521643  63.5951259 125.0775204 176.2279249  63.8162639 124.2221362
 176.0448664  62.9219329 125.4206960 165.4620947  60.3830570 123.7272560
 166.0061305  59.6664411 124.1324785 164.8696551  60.5855084 124.4864834
 172.3642761  62.5414329 107.1386974 172.0844080  61.9872657 107.8804537
 172.2903968  61.9190486 106.3890061 172.0571405  61.5214577 123.3479296
 171.3639175  62.2215179 123.3401994 172.0316743  61.2670997 122.3924143
 175.2874176  61.5582903 108.1930298 174.8014913  62.2159964 108.7396763
 176.1239333  61.5015850 108.6797761 167.0622728  58.3926321 124.6098544
 167.1727520  58.2254200 125.5782877 167.9952917  58.6415550 124.3984171
 170.9199297  60.6119543 109.8735902 171.5084784  60.5624751 110.6688765
 171.1240276  59.7269949 109.4824789 169.2102671  56.5890070 122.9019106
 168.6914600  55.8293359 122.5744337 169.5491897  56.9537527 122.0572502
 173.4400892  59.6222484 107.4299378 173.6358471  59.5633459 106.4844675
 174.1263831  60.2646590 107.7225704 169.6782489  53.2246777 122.9424286
 169.7197832  52.7284886 122.0832531 168.8604020  53.7551356 122.7556286
 172.4071734  52.6024795 119.8881683 172.1699629  52.7165106 118.9337391
 171.5477957  52.2919231 120.2336381 172.3696448  61.0726217 120.7134348
 173.1202396  61.5641868 120.3510883 171.6740429  61.2749306 120.0461978
 175.2160340  58.7014391 121.6483590 175.7986752  58.1452142 122.1844662
 175.6233354  58.6172524 120.7642908 169.7777186  56.7739999 106.7541843
 169.4885855  55.8354806 106.8175001 169.6697490  56.8972996 105.7762108
 170.8217718  67.3978540 121.8214000 169.9155250  67.6806937 121.6063665
 171.0324724  66.8643581 121.0171232 172.0839354  55.2933888 123.0418514
 172.6073776  54.9432345 123.7987087 171.2444432  54.8200502 123.1650920
 168.9511276  54.1474405 106.7432543 169.2691717  53.6807020 105.9482084
 169.5531015  53.7923447 107.4245584 173.4638269  68.4786633 122.0209588
 173.4185463  69.3325506 122.4917111 172.5189794  68.2440597 121.9603624
 172.1389079  52.6252994 107.7589283 171.4894914  52.0122031 107.3603869
 172.1974848  52.2668544 108.6676975 173.8833361  67.8486550 110.3329738
 174.5559782  68.4191820 109.9266989 173.9043558  67.0817595 109.7160855
 167.9089391  63.4421051 107.5651896 168.2840200  63.9586771 108.3096868
 168.2570940  62.5487429 107.7797245 164.9428985  65.9953929 115.0799559
 165.3053973  65.0895614 115.0014247 165.2128765  66.2118844 116.0036956
 170.0036308  64.1082414 113.1142020 169.7440736  63.4929179 113.8402034
 169.7283378  63.5540461 112.3430363 165.2244981  66.9272625 117.5821517
 164.9346785  67.1601997 118.4910135 165.6039378  67.7960719 117.3082895
 165.1435439  59.2859816 113.9715634 164.4203737  59.2948045 113.3062809
 165.9001454  59.0451086 113.3919906 166.4708237  59.6357364 118.5921985
 166.4851745  59.4247809 119.5541744 166.0495396  58.8334509 118.2407366
 165.7583298  56.6776876 122.7466254 164.9006362  56.4662980 123.1800374
 166.2193084  57.1066855 123.5085261 164.4480551  56.3695957 110.1832087
 163.6887129  56.5755504 110.7721078 164.4182024  57.1499077 109.5874844
 167.0884619  55.3501589 108.2663345 167.6904209  54.8336966 107.6788610
 166.3107403  55.4355127 107.6633894 166.4467755  51.7736637 107.1793180
 167.1783138  52.0092112 107.8027052 166.9541913  51.6972593 106.3488085
 166.2056291  50.6377454 117.0756256 167.0887924  50.3581833 116.7294559
 166.4647185  50.9461424 117.9672657 166.1027846  51.4053214 119.7864572
 166.0065051  51.7552464 120.7015268 165.4922527  50.6302949 119.8502283
 167.5457124  64.1811144 123.8383115 167.6385117  63.8911200 124.7876978
 167.4076192  65.1361569 123.9807295 171.3414380  65.8740559 119.6352865
 171.1095594  66.1819149 118.7318822 172.3205092  65.7750265 119.5223307
 173.8543951  52.0713734 123.4289357 173.8231585  52.8549513 124.0347457
 174.2569807  52.4871211 122.6463839 166.9458150  50.4245236 123.4043944
 167.2167970  49.8277376 122.6607983 167.1020396  49.7921098 124.1515468
 167.4314399  67.2273858 121.6148906 166.6465962  66.8828818 122.1086445
 167.4875839  66.5228958 120.9221203 167.3399203  65.0704076 119.9473166
 166.5034631  64.5670835 119.9209040 167.6269062  64.9843309 119.0072666
 170.8924495  66.7666717 117.0018926 171.1675496  66.0658163 116.3855890
 171.7429260  67.2611863 117.0938495 173.4554406  67.6646341 117.3067265
 173.9351377  67.3354207 116.5200300 173.7579697  67.0143450 117.9809809
 174.5381064  51.4640114 118.2865038 173.9102728  51.7282789 118.9852676
 174.1307071  50.6332021 117.9760463 165.7524239  67.5597630 112.9676798
 165.4919327  67.0334566 113.7633138 164.8574733  67.8692068 112.6900190
 166.1958022  51.7378678 110.7478612 166.9162912  51.9764507 110.1219111
 165.5142016  52.3892190 110.4816940 172.3103550  53.8633684 113.6360058
 171.7083863  53.3936617 113.0092674 172.6803439  53.0735121 114.0990817
 166.8250829  66.4676706 110.7473846 166.6045214  67.1381297 110.0728362
 166.5435040  66.9494936 111.5636387 168.3344873  52.0641100 109.0910759
 168.9634629  51.3031324 109.2115228 168.9788901  52.8036674 109.2262066
 170.5129909  52.2246697 112.2179043 169.8004366  51.5687826 112.3799050
 169.9586611  53.0326138 112.0854255 173.2415323  68.6735857 125.1134540
 173.9072112  68.0640412 124.7564818 173.5214964  69.5156891 124.6925487
 170.4192513  51.3771869 124.7526816 170.1064243  51.9835926 124.0460429
 170.9805979  50.7745155 124.2454871 169.9876295  68.7681720 109.5149670
 170.4697608  68.2678769 108.8188011 170.2124416  68.2356694 110.3014987
 168.8611579  64.8268181 109.7627071 168.1879657  65.3975194 110.1916568
 168.8650833  64.0628574 110.3777249 175.5723922  58.7726874  95.9076041
 175.9607343  57.8911078  95.7871563 175.2980625  58.9745115  94.9819486
 174.4239388  60.5597512  97.5628277 173.7775203  59.9152245  97.9143871
 174.9174947  59.9736517  96.9356555 168.4673716  60.9456511  98.4006120
 167.7744586  60.4544919  98.8917825 169.1263619  61.0757037  99.1115080
 168.7889232  64.8276499  98.8791628 169.5012304  64.2313078  98.5497760
 169.1211086  65.6828027  98.5517469 167.0864205  55.9143196  92.1174002
 166.1012584  56.0068554  92.0762180 167.2323893  55.6157302  91.1800818
 164.6439228  57.7406737  97.5198644 165.4173608  57.1696606  97.7135214
 164.9834146  58.2534884  96.7595760 174.5588004  67.1011225  95.9913905
 173.9329375  67.4045065  95.2853550 175.0864472  67.9086491  96.1049986
 173.5133476  63.0681454  97.9204265 173.8614897  62.1657736  97.7118107
 174.3067048  63.4551647  98.3444139 166.0551275  54.0393186 100.0345128
 165.9782699  53.1069787 100.3364079 165.3421085  54.4497261 100.5747141
 174.9259655  56.0580972  97.6940507 175.3135308  55.2090053  98.0231305
 175.2930691  56.0599180  96.7828966 169.1416846  54.5324499  93.2369704
 169.3117612  55.1279336  93.9959241 168.3523568  54.9937242  92.8534853
 166.7364625  56.1164615  98.3846876 167.5723990  56.3399533  98.8624268
 166.4339699  55.3627563  98.9447327 170.9696410  57.5073834  97.8105636
 171.7174049  57.9826874  98.2408497 171.4205520  56.6607933  97.5874852
 169.4964599  51.9427529 101.7865402 169.3020284  52.6195413 101.0826287
 168.7092049  51.3789094 101.6850486 175.5747754  62.0238242  93.0095120
 175.1233788  62.5058508  92.2791078 175.3322521  62.5888956  93.7646917
 170.5683707  61.7877312 100.0707333 170.1852298  62.4477486 100.7000597
 170.7222804  62.3819274  99.2988204 168.7764423  53.8196369 100.0518376
 169.0436122  54.7521923  99.8884146 167.7993700  53.9217319 100.0327415
 169.7420966  63.8319460 101.6629723 170.3213140  64.5730944 101.3559377
 168.8617677  64.2448994 101.4912279 165.1611024  62.3561383  91.0068791
 164.9529801  62.9321930  90.2438626 165.3321366  63.0482375  91.6928650
 172.4488823  51.3423826  95.9481811 172.6214249  50.6431365  95.2856495
 171.4741100  51.3874978  95.9165357 174.8081798  59.4237985  93.4126600
 173.8663197  59.6997991  93.3385294 175.2412214  60.2745391  93.1613527
 174.6561116  55.3006723  89.7315221 173.7911764  55.5623713  90.1315111
 175.2227710  56.0187306  90.0484632 170.5166934  59.5060262  95.5473501
 170.1886027  58.7270314  95.0418201 170.6697663  59.0742634  96.4171153
 170.9050104  63.4317193  97.9055127 170.6176915  62.9425043  97.1083841
 171.8884580  63.3055144  97.8309493 169.1373500  56.5316641  99.6409715
 169.7419450  56.9320473  98.9701139 169.4907302  56.9728650 100.4511819
 170.1623412  63.5830208 104.3015756 169.2275768  63.6886867 104.5872172
 170.0330635  63.5976401 103.3217057 168.8511796  60.1008923 103.0217791
 168.4535259  60.9981827 102.9837729 168.0539245  59.5649132 102.8047817
 174.7523690  64.6319949  94.5251197 175.3825880  65.0313040  93.9089000
 174.7130516  65.3143673  95.2267344 171.0854388  65.9291771 105.3122787
 171.0159645  66.4809184 104.4959151 170.7393313  65.0759505 104.9581140
 167.2291070  58.4438390  93.3672075 167.3269327  59.1736488  92.7168231
 167.2227220  57.6720183  92.7636519 164.6182083  61.6100297  99.4559996
 164.4973446  61.6994994  98.4805699 165.3855053  60.9923416  99.4663290
 165.8478446  63.4327237  95.4243059 165.6762307  63.7059482  94.4953041
 166.7989936  63.2408760  95.3848003 175.4984037  67.1679139 102.0669322
 175.9107962  66.7879444 102.8537410 174.8190931  67.7546438 102.4783327
 170.4131167  67.3857384  93.2634654 170.0877308  66.5153990  93.5503580
 169.6548446  67.9585984  93.5110053 165.0479875  63.2997843 101.6653072
 164.8643422  62.7331951 100.8848239 165.7155204  62.7486281 102.1285227
 169.7832859  52.1905054  96.8015759 169.3367267  53.0330048  96.6096781
 170.3581629  52.4593309  97.5533530 173.4172206  55.0678856 101.9223194
 172.9313232  55.0568991 102.7769531 173.1513290  54.1949808 101.5623934
 172.5847726  51.6538757  91.5537274 171.8329255  51.7751032  92.1716087
 172.7384838  50.6954453  91.6371508 171.9183934  52.7959245  98.4449189
 172.1083878  53.7130890  98.1377765 172.4653848  52.2864968  97.8144476
 169.3481378  57.0523018  94.7256178 168.8936382  56.4625698  95.3781442
 168.5617838  57.5181486  94.3632984 171.9116548  58.1260732 104.8011845
 171.8801146  57.1546348 104.6755080 172.4127829  58.3975983 104.0178449
 175.6463877  55.9293206  95.0027122 175.1885669  56.3988512  94.2850776
 175.9118899  55.1084369  94.5562357 167.4291947  54.5735279 103.5112800
 166.8037046  55.3298080 103.6236302 166.7772985  53.8361497 103.4689041
 173.5788211  54.2324774 106.2543104 173.0156553  53.6615712 106.8500876
 174.0970594  54.6904008 106.9636839 164.4281253  52.1975770  96.8588667
 164.1574389  52.8449704  97.5396500 164.9909729  51.5969086  97.4005802
 164.8870473  56.1063563  88.0966699 164.6940637  56.9571699  88.5371260
 164.1306830  56.0491670  87.4758515 175.4632251  58.0073329  99.8868586
 175.2226066  58.7008883  99.2481306 175.3758006  57.2125132  99.3183099
 172.3839287  55.2167756  97.2817947 172.4861083  54.9117475  96.3561915
 173.2897983  55.5684518  97.4497565 167.8635547  55.2345044  96.0433100
 167.4610419  55.5434411  96.8864281 167.1005864  54.7409054  95.6674000
 172.2895464  56.0170505  90.8458166 172.1906976  56.1318021  91.8249342
 171.9076499  56.8739749  90.5493512 175.8438799  53.7115895  98.6030284
 176.6534627  53.5900293  99.1165577 175.3347605  52.9107049  98.8713640
 171.2753561  58.3207790  89.6838233 170.8320752  57.8281151  88.9541719
 172.0440515  58.6923396  89.1896756 166.8467803  62.1358735 103.4093981
 166.3432701  61.5687055 104.0399458 167.0685497  62.8865733 104.0096466
 172.7506601  58.9981320  99.1994167 172.9946682  58.4738863  99.9988970
 172.2478508  59.7192349  99.6163627 165.6719002  53.8188916  95.0844503
 165.2439100  53.1780806  95.7032083 165.8817295  53.2282023  94.3420704
 170.2213304  57.8001809 101.8568371 170.0879522  58.7102605 102.1927350
 171.2071885  57.7728060 101.8257457 169.1941003  62.4636299  92.3066262
 168.4445159  61.8282682  92.2392735 169.8999292  61.9112642  91.8893309
 174.9977236  53.0280390  91.9607006 174.1194073  52.6062132  91.8936484
 175.0169901  53.5601130  91.1511118 174.7664208  61.3690639 104.0509807
 174.9127158  60.4740077 103.6960435 173.8336157  61.3055751 104.3408046
 169.3095605  62.0259923  96.0484285 169.6523150  61.1618358  95.7171748
 168.8630774  61.6966748  96.8732394 174.2145150  63.4196870  91.1634572
 174.2914092  64.2672910  90.6669908 173.3306788  63.5357358  91.5624476
 166.3174468  59.0109946 102.5533266 165.8440844  59.5690817 103.2093877
 166.1824315  58.1267240 102.9632062 169.6181049  59.5816924 105.6357001
 169.4684705  59.8670926 104.7038316 170.4584680  59.0789130 105.5081748
 175.2876198  64.0756612 103.9622598 175.1231099  63.1121348 103.8706128
 174.5170526  64.3356038 104.5068160 172.5148494  63.2050044  93.8135820
 173.2532498  63.7607908  94.1437551 171.7476113  63.7573953  94.0619132
 164.6638446  58.4642220  89.6088571 165.6441655  58.4933767  89.7090850
 164.5108055  59.3439501  89.2052042 172.2808935  60.5500405  93.4560835
 172.4239523  61.5093708  93.6492723 171.7929307  60.2867829  94.2619617
 174.0106177  65.7556055 100.3787506 174.5921535  66.2407434 101.0232930
 174.6440927  65.0562182 100.1002446 168.2919252  50.3703000  93.7805788
 167.7049377  49.9307643  94.4300932 167.6210539  50.7418370  93.1708416
 175.8221756  63.9818701  99.2698037 176.2341826  63.1677730  99.5951786
 176.5926501  64.4970422  98.9834233 165.8265583  68.3612049  89.8361231
 165.9755385  69.0835856  89.1735884 165.7171884  68.9347500  90.6386269
 165.6366040  52.4656520 103.5120880 164.7609252  52.4381867 103.9317430
 166.0855872  51.7277779 103.9988846 165.2788172  66.1954877 104.1510804
 165.3073873  65.2343356 103.9946525 164.4233782  66.4142018 103.7079351
 173.4315385  64.6924808 105.9508023 173.0585862  63.8895776 106.3969796
 172.5908966  65.1411693 105.7084117 171.5565450  65.2034709  90.4543888
 171.3501744  66.0018755  89.9118873 170.6436480  64.9271970  90.6860201
 167.2407474  60.6300485  91.5278802 166.4771210  61.2008265  91.2847023
 167.7121293  60.6069134  90.6649299 174.0414673  65.7165033  89.7233677
 174.0948092  65.4350538  88.7832044 173.1008218  65.4655490  89.9101088
 171.8092533  56.1997894  93.4809407 171.0465940  56.5294905  93.9928346
 172.0824013  55.4348255  94.0274360 172.9419231  57.7103291 101.6856836
 173.7620708  58.0819452 102.0841270 173.1976235  56.7511039 101.6759391
 172.9196846  67.9928471  94.0579473 173.3636981  67.9269551  93.1711519
 172.0087283  67.7188171  93.7748710 170.0959629  54.1000791  90.6689298
 170.9606777  54.5459736  90.5398951 169.8931493  54.3861031  91.5855571
 168.8621387  60.8659720  89.2732360 169.6850461  60.7531251  89.7995429
 169.1450108  60.4412779  88.4296239 167.4019819  58.0039775  89.6824297
 167.3573681  57.0171717  89.7218472 168.3665586  58.1279979  89.7761685
 168.6344904  68.5889237  97.3380029 169.4201236  68.0758854  97.5997132
 169.0562152  69.4418612  97.0802269 165.3611271  64.3283208  92.8208408
 164.4602295  64.7173172  92.7230255 165.9029328  65.0950388  92.5245882
 167.5982912  67.3786274 106.5301725 168.5310682  67.3411137 106.7895913
 167.1579275  67.4937031 107.3914887 171.2520887  67.3093716  88.8117927
 171.9863532  67.8967503  88.4893933 171.1187637  66.7923592  87.9711921
 176.6239734  63.5909042 106.2992069 176.1870831  63.7969511 105.4483729
 176.0317793  62.9141328 106.6603175 165.4596909  60.3827056 104.9555782
 166.0049257  59.6675334 105.3622505 164.8701447  60.5885794 105.7165535
 172.3544975  62.5362965  88.3638316 172.1576094  61.9593802  89.1158045
 172.2974512  61.9081768  87.6166109 172.0634067  61.5138085 104.5729004
 171.3727370  62.2157267 104.5670312 172.0326004  61.2559336 103.6189043
 175.2891338  61.5662098  89.4322363 174.8182430  62.2271934  89.9886687
 176.1216153  61.4788405  89.9222816 167.0666228  58.3958488 105.8297228
 167.1752495  58.2275802 106.7982945 168.0018438  58.6368269 105.6188481
 170.9119901  60.6170149  91.1086750 171.5029562  60.5674738  91.9023378
 171.1203554  59.7342519  90.7138444 169.1936416  56.6043035 104.1220621
 168.6866972  55.8346242 103.7989178 169.5423902  56.9582405 103.2766284
 173.4362108  59.6593884  88.6528089 173.7428709  59.4918057  87.7506953
 174.1157776  60.3025801  88.9620616 169.6920178  53.2311227 104.1668378
 169.7377874  52.7341119 103.3083329 168.8722549  53.7574134 103.9774444
 172.4049650  52.6034709 101.1123400 172.1605410  52.7217294 100.1615415
 171.5507251  52.2859415 101.4636677 172.3546364  61.0659671 101.9326419
 173.1103247  61.5563216 101.5804599 171.6644565  61.2759933 101.2634486
 175.2299141  58.6869781 102.8782415 175.8170826  58.1231726 103.4024236
 175.6366879  58.6186324 101.9914586 169.7184503  56.7936313  87.9976692
 169.4610528  55.8454163  88.0501719 169.6396513  56.9176975  87.0185208
 170.8329167  67.4027474 103.0553536 169.9324816  67.7002091 102.8369061
 171.0404558  66.8692968 102.2507756 172.0658862  55.2846354 104.2765823
 172.5995413  54.9386785 105.0288635 171.2419316  54.7821773 104.3916401
 168.9611558  54.1485626  87.9640424 169.2860312  53.6771444  87.1741653
 169.5661672  53.8052587  88.6495355 173.4665732  68.4943599 103.2329915
 173.4252055  69.3383699 103.7223060 172.5228184  68.2502237 103.1954816
 172.0855319  52.6597363  88.9903187 171.4585366  52.0229955  88.5930108
 172.1834901  52.2827300  89.8895873 173.8881674  67.8564151  91.5597324
 174.5835742  68.4139250  91.1746577 173.9120053  67.0895982  90.9433608
 167.8189037  63.4059100  88.8292873 168.2407388  63.9319373  89.5448220
 168.2047430  62.5216118  89.0176147 164.9789644  65.9851000  96.3017476
 165.3371153  65.0762103  96.2484259 165.2328078  66.2188279  97.2262580
 169.9563543  64.1290526  94.3346793 169.6978003  63.5226922  95.0678046
 169.7004987  63.5579146  93.5695158 165.1667018  66.9597783  98.7944209
 164.8763767  67.1874831  99.7060628 165.5673385  67.8244639  98.5369111
 165.1860666  59.2801549  95.1556220 164.4893661  59.2656515  94.4651231
 165.9670535  59.0315391  94.6091624 166.4714434  59.6315783  99.8412277
 166.4721274  59.4543897 100.8111884 166.1056421  58.7938199  99.5106109
 165.7547231  56.6741289 103.9738341 164.9013308  56.4622385 104.4160471
 166.2236504  57.1001992 104.7327681 164.4935997  56.2921279  91.4252598
 163.7194127  56.4664332  92.0057173 164.4634382  57.0890381  90.8556043
 167.0874394  55.3309499  89.5059085 167.6851292  54.8130471  88.9163004
 166.2995623  55.4022806  88.9164949 166.4462689  51.7904524  88.3961221
 167.1756742  52.0159475  89.0263824 166.9627760  51.6931058  87.5734459
 166.2176143  50.6340778  98.2867949 167.0985271  50.3421034  97.9453535
 166.4754053  50.9353399  99.1812098 166.0783050  51.4175862 101.0017546
 165.9950423  51.7576065 101.9218078 165.4763146  50.6356584 101.0698043
 167.5424063  64.1885257 105.0640321 167.6366108  63.8949779 106.0125449
 167.4183695  65.1453176 105.2106634 171.3386194  65.8782222 100.8645515
 171.1116385  66.1917678  99.9628432 172.3180254  65.7765773 100.7563335
 173.8615498  52.0619150 104.6758769 173.8146510  52.8512450 105.2729856
 174.3450324  52.4526040 103.9270836 166.9516880  50.4282232 104.6210364
 167.2084685  49.8271885 103.8756518 167.1127410  49.7969809 105.3681880
 167.4238718  67.2273901 102.8178934 166.6457356  66.8815000 103.3208154
 167.4775132  66.5214200 102.1274220 167.3430563  65.0602595 101.1578830
 166.5062086  64.5587075 101.1318505 167.6343008  64.9681624 100.2198295
 170.8746750  66.7710373  98.2184516 171.1583797  66.0556732  97.6226984
 171.7268465  67.2630238  98.3153358 173.4381598  67.6474533  98.5326560
 173.9259222  67.3232894  97.7492042 173.7472331  67.0034696  99.2101891
 174.5228422  51.4881471  99.4873027 173.9141822  51.7423459 100.2064612
 174.1342622  50.6381439  99.2070242 165.7391099  67.5641498  94.2009875
 165.5196276  67.0162700  94.9942429 164.8328765  67.8653965  93.9636092
 166.1363054  51.6410298  91.8824166 166.8850622  51.9310332  91.3136306
 165.4716650  52.3232930  91.6533412 172.3114934  53.8568069  94.8581297
 171.7196329  53.3766657  94.2299251 172.6998846  53.0731270  95.3172168
 166.8346198  66.4947861  91.9866392 166.6328060  67.1820580  91.3233984
 166.5571948  66.9684373  92.8096638 168.3191659  52.0759005  90.3203942
 168.9453269  51.3130461  90.4434316 168.9645191  52.8138687  90.4591372
 170.5298739  52.1990901  93.4392830 169.8209652  51.5427790  93.6164486
 169.9726198  53.0059699  93.3154657 173.2350094  68.6735332 106.3379338
 173.9209149  68.0701939 106.0108216 173.5204596  69.5168301 105.9233413
 170.4284057  51.3725269 105.9899661 170.1266416  51.9676098 105.2706348
 171.0248397  50.7826332 105.5086359 169.9413004  68.7337773  90.7369873
 170.4403686  68.2531263  90.0381420 170.2027079  68.2174379  91.5234986
 168.8486278  64.7986339  90.9642707 168.2157774  65.3909690  91.4200428
 168.8759768  64.0461481  91.5941736 175.5672262  58.7783504  77.1240466
 175.9733268  57.9040586  77.0100940 175.2934800  58.9708454  76.1965778
 174.4096785  60.5706911  78.7661118 173.7784372  59.9181421  79.1291264
 174.9134767  59.9857760  78.1457865 168.4873081  60.9424131  79.6123286
 167.7884997  60.4532374  80.0955770 169.1384374  61.0745407  80.3295444
 168.8033271  64.8327427  80.1313784 169.5121372  64.2363542  79.7926597
 169.1227048  65.6850245  79.7836386 167.0592026  55.9003803  73.3679731
 166.0763397  56.0073053  73.3160819 167.2111450  55.6008400  72.4310064
 164.6362796  57.7278822  78.7580707 165.4250972  57.1722694  78.9313421
 164.9525338  58.2570277  77.9972984 174.5540479  67.1039419  77.2177439
 173.9262641  67.4035150  76.5114383 175.0769948  67.9147649  77.3302843
 173.5115134  63.0801812  79.1291758 173.8561625  62.1771197  78.9164477
 174.3043293  63.4591504  79.5616698 166.0502303  54.0403832  81.2557122
 165.9789531  53.1063558  81.5535402 165.3289935  54.4427696  81.7906014
 174.9167207  56.0634912  78.9248186 175.3082150  55.2160531  79.2542589
 175.2884632  56.0689456  78.0153438 169.1375624  54.5292381  74.4496384
 169.3146505  55.1317085  75.2018561 168.3354655  54.9788822  74.0788844
 166.7502749  56.1079603  79.6026968 167.5820651  56.3351846  80.0860452
 166.4447152  55.3560821  80.1633058 170.9747388  57.5078211  79.0406209
 171.7264224  57.9800715  79.4671502 171.4215970  56.6589381  78.8165038
 169.4952236  51.9352991  83.0177265 169.3032804  52.6114402  82.3133177
 168.7065905  51.3734790  82.9178554 175.5737833  62.0193774  74.2377910
 175.1253900  62.5021002  73.5059098 175.3287429  62.5847652  74.9921546
 170.5672502  61.7917874  81.2990922 170.1849112  62.4548928  81.9252328
 170.7244380  62.3834021  80.5252795 168.7731211  53.8164873  81.2811024
 169.0455694  54.7476915  81.1198225 167.7969206  53.9232661  81.2619185
 169.7330823  63.8343232  82.8932243 170.3166435  64.5703418  82.5807202
 168.8555240  64.2485138  82.7127363 165.0091395  62.3864413  72.2231573
 164.7210447  62.9872284  71.5031134 165.1783696  63.0553476  72.9329819
 172.4522251  51.3398299  77.1658971 172.6257622  50.6392615  76.5049649
 171.4780920  51.3826159  77.1369109 174.8053865  59.4181642  74.6240095
 173.8641814  59.6982571  74.5539149 175.2406039  60.2708901  74.3828963
 174.6553453  55.3137299  70.9506439 173.7903878  55.5747580  71.3503685
 175.2252139  56.0234289  71.2801249 170.5282282  59.5085443  76.7652952
 170.1982274  58.7289458  76.2630683 170.6772056  59.0827293  77.6379409
 170.9013931  63.4331349  79.1402755 170.6077933  62.9484585  78.3416818
 171.8843337  63.3111237  79.0541407 169.1418697  56.5316301  80.8718648
 169.7464701  56.9313946  80.2005335 169.4975918  56.9712282  81.6818133
 170.1681498  63.5867750  85.5257514 169.2349420  63.6857984  85.8148069
 170.0367598  63.6029598  84.5460388 168.8599175  60.1141269  84.2321099
 168.4697586  61.0115320  84.1644042 168.0706462  59.5758454  83.9970812
 174.7444732  64.6320107  75.7537717 175.3744438  65.0354575  75.1401649
 174.7032939  65.3103491  76.4589280 171.0653867  65.9371627  86.5417591
 171.0095551  66.4849125  85.7211341 170.7354003  65.0794805  86.1832859
 167.1787968  58.4698887  74.5830723 167.2669687  59.2030320  73.9371933
 167.1851562  57.6994022  73.9803637 164.6427870  61.6290276  80.7270545
 164.5468116  61.7496810  79.7515053 165.4068964  61.0062103  80.7346838
 165.8333932  63.4522167  76.6430382 165.6185395  63.7141784  75.7182813
 166.7854904  63.2781235  76.5626515 175.5014646  67.1674189  83.2931079
 175.9004827  66.7749488  84.0807485 174.8222790  67.7557165  83.7023373
 170.4014597  67.4061196  74.4917188 170.0784710  66.5311515  74.7668533
 169.6350964  67.9712050  74.7326709 165.0695198  63.3225453  82.8491811
 164.8808601  62.7514763  82.0687880 165.7386145  62.7684017  83.3074372
 169.7748971  52.2004317  78.0297203 169.3325606  53.0469832  77.8443099
 170.3637256  52.4662482  78.7727690 173.3979952  55.0801778  83.1527024
 172.9128689  55.0569209  84.0070168 173.1475614  54.2043198  82.7886438
 172.5693379  51.6570239  72.7673268 171.8270808  51.7815114  73.3966963
 172.7318073  50.7011902  72.8615486 171.9049075  52.7990910  79.6671108
 172.1003013  53.7168444  79.3649835 172.4790221  52.2919295  79.0595144
 169.3364694  57.0629199  75.9411153 168.9018773  56.4823369  76.6123677
 168.5435791  57.5286090  75.5959317 171.8609690  58.1081634  86.0472258
 171.8376501  57.1404549  85.8936805 172.4037658  58.4019200  85.3013424
 175.6595764  55.9283182  76.2451026 175.2112556  56.3854946  75.5140721
 175.9483782  55.1085494  75.8124108 167.4323372  54.5700191  84.7297944
 166.8025450  55.3238860  84.8301895 166.7847928  53.8286035  84.6928482
 173.5613025  54.2274499  87.4672493 172.9961512  53.6696602  88.0727102
 174.0877550  54.6893730  88.1689525 164.4218565  52.1811635  78.0777044
 164.1478943  52.8385708  78.7487227 164.9844109  51.5901320  78.6297121
 164.9656463  56.1469169  69.3670293 164.7863702  56.9922105  69.8292328
 164.2332839  56.1410219  68.7171937 175.4596427  58.0109024  81.1149164
 175.1346906  58.6864584  80.4944465 175.4038849  57.2139096  80.5461278
 172.3793076  55.2179029  78.5078965 172.4869742  54.9096747  77.5838588
 173.2851285  55.5691736  78.6796333 167.8853167  55.1965782  77.2799163
 167.4875338  55.5128857  78.1226375 167.1142661  54.7148733  76.9049400
 172.2814415  56.0108775  72.0625705 172.1896806  56.1236566  73.0425634
 171.9077147  56.8725601  71.7707553 175.8507280  53.7206897  79.8192035
 176.6816768  53.5719550  80.2898138 175.3377864  52.9256032  80.0968784
 171.2818791  58.3245867  70.8972070 170.8521790  57.8188361  70.1681763
 172.0521330  58.6983029  70.4067751 166.8389081  62.1481345  84.6162912
 166.3421206  61.5740117  85.2429513 167.0735625  62.8888183  85.2228442
 172.7660331  58.9966155  80.4298478 172.9886304  58.4744920  81.2379290
 172.2566959  59.7213327  80.8325278 165.6702456  53.8181191  76.3253534
 165.2372355  53.1729922  76.9360562 165.8941428  53.2320003  75.5843545
 170.2322852  57.8020013  83.0890347 170.1080668  58.7156071  83.4191009
 171.2184603  57.7650418  83.0608782 169.1789325  62.4609178  73.5491090
 168.4155031  61.8439826  73.4658914 169.8737747  61.9050145  73.1208527
 175.0022483  52.9891151  73.1714869 174.1145071  52.5882449  73.1036068
 175.0275486  53.5375438  72.3736843 174.7685564  61.3747012  85.2797502
 174.9225390  60.4793610  84.9297817 173.8383382  61.3033963  85.5759565
 169.3482244  62.0247523  77.2704682 169.6813972  61.1562753  76.9397707
 168.8815447  61.6987033  78.0850358 174.2090105  63.4147752  72.3978294
 174.2652875  64.2637293  71.9011565 173.3408007  63.5275537  72.8308324
 166.3362904  58.9993110  83.7399539 165.8573740  59.5530543  84.3936289
 166.2107498  58.1137122  84.1478458 169.5958293  59.5954440  86.8586294
 169.4530687  59.8809071  85.9260238 170.4344551  59.0875755  86.7355745
 175.2616146  64.0794061  85.1550974 175.1028226  63.1137902  85.0754725
 174.4980809  64.3392772  85.7091203 172.5247813  63.2060392  75.0083960
 173.2490829  63.7671386  75.3610243 171.7446034  63.7374561  75.2685594
 164.7728435  58.4659897  70.8438043 165.7503072  58.5138173  70.9549576
 164.5960235  59.3498433  70.4684252 172.2871946  60.5506087  74.6765434
 172.4290383  61.5121655  74.8601759 171.7988948  60.2952599  75.4848270
 174.0082981  65.7593358  81.6060091 174.5916430  66.2428822  82.2500857
 174.6373939  65.0544926  81.3317238 168.3318306  50.3596721  75.0471935
 167.7929985  49.9561249  75.7574236 167.6246755  50.6648098  74.4449618
 175.8122001  63.9731574  80.5000365 176.2186204  63.1591460  80.8326513
 176.5866341  64.4848634  80.2186779 165.8140760  68.3182192  71.0273099
 165.9760709  69.0834407  70.4188407 165.5717618  68.8204176  71.8368276
 165.6377394  52.4608577  84.7415243 164.7619332  52.4166038  85.1594005
 166.0976170  51.7278938  85.2268943 165.3543830  66.1705858  85.4605183
 165.4313490  65.2288172  85.2240594 164.5015086  66.3888601  85.0105308
 173.4193052  64.6841143  87.1576952 173.0471546  63.8856374  87.6117046
 172.5801135  65.1400851  86.9276970 171.5370316  65.2006690  71.6758371
 171.3320336  65.9974978  71.1302378 170.6220907  64.9285590  71.9086178
 167.1840754  60.6968500  72.7522881 166.4104464  61.2471713  72.4997708
 167.6512431  60.6546643  71.8881430 174.0234010  65.7105622  70.9551691
 174.0685198  65.4315786  70.0135259 173.0818428  65.4656036  71.1466137
 171.8036764  56.1931745  74.6983883 171.0496836  56.5334999  75.2153707
 172.0829112  55.4363544  75.2530042 172.9502174  57.7179989  82.9077041
 173.7678621  58.0856146  83.3148439 173.2027976  56.7572487  82.9000095
 172.9131198  67.9924127  75.2869857 173.3558475  67.9226808  74.3998210
 171.9998417  67.7251152  75.0048164 170.1017353  54.0936319  71.8852894
 170.9622167  54.5493936  71.7598837 169.8875465  54.3857412  72.7974696
 168.8601219  60.8738802  70.5121729 169.6732106  60.7484287  71.0514205
 169.1482920  60.4469998  69.6731937 167.4954372  57.9963462  70.9504738
 167.4522961  57.0109491  70.9934881 168.4599739  58.1239427  71.0335510
 168.6382531  68.5813553  78.5974387 169.4276584  68.0661009  78.8426704
 169.0580073  69.4268654  78.3141149 165.3493353  64.3187085  74.0611355
 164.4533390  64.7364019  74.0205011 165.8926990  65.0786633  73.7485246
 167.6249074  67.3837891  87.7622650 168.5784188  67.3593466  87.9356910
 167.2636544  67.5073478  88.6568873 171.2453657  67.3096050  70.0334288
 171.9794074  67.8988354  69.7146375 171.1140960  66.7948169  69.1913975
 176.5834794  63.6067616  87.5371973 176.1428756  63.7886361  86.6850482
 176.0118571  62.9195777  87.9107593 165.4466328  60.3629093  86.1607923
 166.0148659  59.6509498  86.5461032 164.8687007  60.5463704  86.9288521
 172.3663827  62.5409042  69.5849107 172.1337603  62.0039603  70.3550128
 172.3128038  61.8848963  68.8632483 172.0633621  61.5087469  85.7909725
 171.3778754  62.2147870  85.7879123 172.0358889  61.2576534  84.8353827
 175.2843409  61.5705131  70.6662176 174.8100662  62.2290720  71.2233964
 176.1120640  61.4776787  71.1634404 167.0263472  58.3783035  87.0292739
 167.1336896  58.2158609  88.0002591 167.9706204  58.5717506  86.8112729
 170.9014745  60.6118372  72.3400013 171.4958284  60.5678516  73.1315228
 171.1196873  59.7336165  71.9416189 169.1409865  56.6544303  85.3480893
 168.6825295  55.8539093  85.0283638 169.5249731  56.9892414  84.5098971
 173.4584742  59.6531627  69.8660838 173.8393725  59.4418639  69.0021232
 174.1095404  60.3170412  70.1948414 169.7183148  53.2428817  85.3842191
 169.7575581  52.7358767  84.5311464 168.8917221  53.7593025  85.1994880
 172.4125792  52.6136646  82.3342265 172.1576213  52.7301197  81.3866246
 171.5699469  52.2761360  82.6929093 172.3571373  61.0672914  83.1517472
 173.1136369  61.5582789  82.8023771 171.6673023  61.2817237  82.4837081
 175.2434094  58.6826175  84.1179201 175.8408222  58.1214520  84.6342438
 175.6488010  58.6280337  83.2292392 169.7458795  56.7710458  69.2146591
 169.4684200  55.8296414  69.2665847 169.6682982  56.8999467  68.2361993
 170.8353563  67.3971608  84.2777499 169.9388396  67.7027003  84.0545166
 171.0438385  66.8649606  83.4724389 172.0282155  55.2763080  85.5037179
 172.5771004  54.9329783  86.2470542 171.2317350  54.7259261  85.5992916
 168.9603533  54.1219942  69.1969644 169.3065476  53.6741225  68.4021916
 169.5807959  53.7983603  69.8789147 173.4660730  68.4980450  84.4466419
 173.4250040  69.3388132  84.9409877 172.5236208  68.2487954  84.4161425
 172.0753826  52.6481723  70.2036791 171.4457267  52.0067675  69.8191530
 172.1762261  52.2842975  71.1087105 173.8841775  67.8544040  72.7905201
 174.5736517  68.4189866  72.4054481 173.9112746  67.0901581  72.1713208
 167.8774240  63.4162050  70.0199884 168.2603652  63.9455818  70.7527821
 168.2503309  62.5324142  70.2310305 164.9369183  65.9928816  77.5450813
 165.3081579  65.0910552  77.4677398 165.2023769  66.2127438  78.4693556
 169.9966020  64.1160348  75.5643081 169.7349723  63.5028860  76.2914732
 169.7203032  63.5609564  74.7942167 165.2064831  66.9393297  80.0454414
 164.9146271  67.1785046  80.9514905 165.5955907  67.8029668  79.7691504
 165.1352176  59.2771189  76.4119041 164.4114312  59.2761201  75.7496447
 165.8941097  59.0390465  75.8333544 166.4723148  59.6375528  81.0365548
 166.4914645  59.4310148  81.9997659 166.0817938  58.8188019  80.6878010
 165.7403512  56.6646446  85.1681071 164.8890820  56.4740919  85.6234359
 166.2255938  57.0950301  85.9139310 164.4801528  56.3163319  72.6662073
 163.7196852  56.5195179  73.2536843 164.4757428  57.1120627  72.0943788
 167.1287542  55.3195812  70.7751327 167.7141150  54.7996369  70.1749981
 166.3462347  55.4284166  70.1837543 166.4543533  51.8185028  69.6200490
 167.1725701  52.0326658  70.2671849 166.9856548  51.7419430  68.8048194
 166.2232155  50.6353594  79.5102582 167.1019420  50.3445205  79.1634866
 166.4858275  50.9391445  80.4023454 166.0783487  51.4188186  82.2255773
 166.0008960  51.7545235  83.1477298 165.4784066  50.6356143  82.2940506
 167.5402092  64.1769116  86.3102257 167.6204530  63.8744564  87.2561492
 167.4364103  65.1357964  86.4625874 171.3374019  65.8723714  82.0889158
 171.1107416  66.1848215  81.1862752 172.3174129  65.7737745  81.9811181
 173.8743030  52.0538751  85.9067232 173.8172045  52.8503484  86.4937803
 174.4039593  52.4249228  85.1794329 166.9611402  50.4323922  85.8441966
 167.2034226  49.8224711  85.1005463 167.1358753  49.8087420  86.5950450
 167.4393307  67.2376345  84.0556253 166.6845011  66.8856007  84.5855878
 167.4813995  66.5295296  83.3668305 167.3302885  65.0775191  82.3859063
 166.4912111  64.5800296  82.3316124 167.6401464  64.9982496  81.4514955
 170.8827464  66.7662807  79.4469264 171.1634198  66.0551292  78.8446745
 171.7355852  67.2569077  79.5440522 173.4424496  67.6530746  79.7605930
 173.9283406  67.3288725  78.9759162 173.7508788  67.0072086  80.4366659
 174.5151905  51.5041749  80.6969220 173.9231211  51.7571808  81.4304086
 174.1383029  50.6414477  80.4426528 165.7418249  67.5469312  75.4204228
 165.4764065  67.0315517  76.2211611 164.8492092  67.8509268  75.1306586
 166.0580585  51.5797066  73.0046692 166.8415152  51.8952514  72.4990670
 165.4257903  52.3022741  72.8118036 172.3139629  53.8575195  76.0836799
 171.7244134  53.3788905  75.4524163 172.6980589  53.0728250  76.5449887
 166.8388707  66.4570651  73.2072676 166.6262898  67.1340605  72.5373827
 166.5568601  66.9343269  74.0263899 168.3091682  52.0758587  71.5718637
 168.9315080  51.3090682  71.6873804 168.9617183  52.8097326  71.6991188
 170.5379323  52.2041086  74.6555187 169.8291738  51.5515023  74.8461303
 169.9820284  53.0118903  74.5314853 173.2128013  68.6845697  87.5533088
 173.9135753  68.0760786  87.2694259 173.5170864  69.5201437  87.1353304
 170.4231980  51.3500091  87.2213992 170.1503500  51.9285927  86.4806612
 171.0873368  50.7907330  86.7953288 169.9665408  68.7562934  71.9659393
 170.4553786  68.2631849  71.2692386 170.2075223  68.2315656  72.7532783
 168.8466453  64.8104468  72.1937073 168.1892697  65.3937868  72.6308843
 168.8595979  64.0566557  72.8213945 175.5691142  58.7781329  58.3540885
 175.9778394  57.9054807  58.2369717 175.2949706  58.9729168  57.4270389
 174.4086698  60.5661456  59.9987531 173.7715833  59.9147671  60.3533696
 174.9116576  59.9834371  59.3759070 168.4884141  60.9470588  60.8419666
 167.8024611  60.4551696  61.3412945 169.1498480  61.0910370  61.5481263
 168.8129516  64.8427986  61.3485269 169.5214522  64.2440419  61.0125552
 169.1325358  65.6927329  60.9939023 167.0265336  55.8866544  54.5688002
 166.0457180  56.0122046  54.5145364 167.1765882  55.5956908  53.6294901
 164.5744323  57.6515389  59.9382420 165.3834954  57.1365211  60.1436847
 164.8995911  58.2021782  59.1946345 174.5562115  67.1010096  58.4406616
 173.9275893  67.4028171  57.7362042 175.0784445  67.9117757  58.5564156
 173.5117954  63.0766591  60.3652264 173.8559370  62.1740496  60.1505861
 174.3068198  63.4564320  60.7932512 166.1128701  53.9930319  62.4321154
 166.0243808  53.0670691  62.7519119 165.4523481  54.4349788  63.0095247
 174.9147064  56.0588896  60.1473677 175.3083917  55.2111026  60.4729351
 175.2857032  56.0693884  59.2377322 169.1274643  54.5476209  55.6674416
 169.3086242  55.1751377  56.3983576 168.3155957  54.9771213  55.2947630
 166.7344982  56.1248204  60.8499558 167.5787555  56.3416276  61.3168604
 166.4662774  55.3347630  61.3770105 170.9656640  57.5026117  60.2652902
 171.7158671  57.9783874  60.6914552 171.4174683  56.6564796  60.0394498
 169.4980273  51.9212948  64.2644122 169.3269244  52.6019755  63.5588436
 168.6875617  51.3898216  64.1719933 175.5777916  62.0178007  55.4609474
 175.1290508  62.5011863  54.7295829 175.3294402  62.5802008  56.2164579
 170.5639418  61.8017776  62.5155205 170.1841257  62.4648649  63.1432836
 170.7274086  62.3953160  61.7446080 168.8305816  53.8088603  62.5163115
 169.0937230  54.7419050  62.3515048 167.8546028  53.8970630  62.4478453
 169.7313274  63.8311428  64.1215043 170.3091178  64.5730678  63.8126412
 168.8503578  64.2399320  63.9458133 165.0054781  62.3547887  53.5091713
 164.7285426  62.9535369  52.7848979 165.1709067  63.0245078  54.2190167
 172.4464174  51.3373387  58.3887760 172.6217188  50.6362288  57.7291471
 171.4721224  51.3814648  58.3551947 174.8078169  59.4177269  55.8551200
 173.8664213  59.6967566  55.7814784 175.2427306  60.2693171  55.6094711
 174.6632535  55.3013818  52.1964103 173.7935166  55.5621861  52.5867768
 175.2180059  56.0377681  52.4918625 170.5257002  59.5120854  57.9872643
 170.1981125  58.7357612  57.4795172 170.6748005  59.0818536  58.8573063
 170.9045542  63.4396469  60.3570144 170.6135068  62.9536176  59.5584844
 171.8873960  63.3117015  60.2781568 169.1354805  56.5369056  62.0965891
 169.7351171  56.9343371  61.4184623 169.4977696  56.9814266  62.9014249
 170.1664661  63.5763388  66.7559109 169.2339699  63.6855402  67.0434564
 170.0381209  63.5967242  65.7764148 168.8787327  60.1229231  65.4441345
 168.5165876  61.0315678  65.3793083 168.0657440  59.6084473  65.2397660
 174.7478444  64.6321602  56.9827718 175.3826229  65.0300169  56.3704908
 174.7063539  65.3142748  57.6845984 171.0798470  65.9286522  67.7628602
 171.0141316  66.4798547  66.9459128 170.7398553  65.0740522  67.4075366
 167.1876586  58.4602914  55.8168042 167.2747064  59.2033982  55.1806783
 167.1666478  57.7013637  55.1996257 164.6758083  61.6419364  61.9274390
 164.5702534  61.7536982  60.9516945 165.4482252  61.0311313  61.9349557
 165.8265384  63.4514386  57.8758338 165.6089639  63.7227176  56.9539619
 166.7784766  63.2788208  57.7906624 175.5047619  67.1720746  64.5190497
 175.8883002  66.7678885  65.3085539 174.8224797  67.7596840  64.9241816
 170.4065338  67.3973901  55.7161822 170.0792323  66.5232488  55.9891958
 169.6439747  67.9658790  55.9617336 164.8997313  63.1909889  64.1934874
 164.7874993  62.6777695  63.3617795 165.6432280  62.6981174  64.6020483
 169.7712559  52.1938341  59.2495385 169.3335659  53.0393179  59.0491219
 170.3513928  52.4653210  59.9965535 173.4108622  55.0765040  64.3713908
 172.9284032  55.0514272  65.2276426 173.1594023  54.2012211  64.0069403
 172.5624815  51.6649042  54.0167587 171.8104730  51.8084473  54.6306552
 172.6959162  50.7052134  54.1116112 171.9093173  52.7934850  60.8876565
 172.1028681  53.7115364  60.5848878 172.4678037  52.2859788  60.2658747
 169.3321619  57.0570378  57.1574857 168.8942327  56.4948931  57.8408918
 168.5439381  57.5275412  56.8069286 171.8369242  58.0920388  67.2524384
 171.8384173  57.1287843  67.0732242 172.4218407  58.4143848  66.5525396
 175.6558841  55.9330043  57.4662561 175.2050402  56.3995541  56.7425173
 175.9407357  55.1176934  57.0229008 167.4446719  54.5465572  65.9259150
 166.8248288  55.3015471  66.0538435 166.7958706  53.8065613  65.9055335
 173.5635386  54.2223765  68.6955385 172.9998437  53.6633533  69.3002841
 174.0871066  54.6882226  69.3966561 164.4379561  52.1759115  59.3011938
 164.1634180  52.8277530  59.9770687 165.0037861  51.5831503  59.8478069
 164.8869030  56.1221012  50.5239666 164.7276064  56.9912559  50.9469827
 164.1073749  56.0692846  49.9312056 175.4574858  58.0122496  62.3341698
 175.1514981  58.6903545  61.7072449 175.3958489  57.2138095  61.7684467
 172.3759660  55.2152244  59.7353481 172.4808070  54.9077862  58.8106810
 173.2823382  55.5660996  59.9047782 167.8877757  55.1904944  58.5330964
 167.4707393  55.5141471  59.3616669 167.1285907  54.7050271  58.1413456
 172.2877043  56.0098045  53.2882091 172.1890026  56.1247068  54.2670440
 171.9070584  56.8675509  52.9916651 175.8563464  53.7170099  61.0375024
 176.6818793  53.5793347  61.5209084 175.3448060  52.9220285  61.3179138
 171.2791541  58.3148436  52.1320210 170.8417770  57.8218905  51.3983956
 172.0499590  58.6887974  51.6424390 166.8178118  62.1359704  65.8823753
 166.3360230  61.5774253  66.5330253 167.0655064  62.8920405  66.4657466
 172.7586216  58.9898856  61.6525928 172.9928246  58.4661497  62.4566947
 172.2660561  59.7203853  62.0658091 165.6786529  53.8131947  57.5310211
 165.2640714  53.1505091  58.1344493 165.8884333  53.2472324  56.7692433
 170.2427856  57.8005487  64.3123596 170.1118263  58.7141455  64.6405171
 171.2294091  57.7742305  64.2767502 169.1869715  62.4612425  54.7660811
 168.4252971  61.8405858  54.6850768 169.8822897  61.9061251  54.3365319
 175.0188780  52.9643745  54.3627562 174.1254372  52.5726389  54.3137424
 175.0135101  53.5506787  53.5910300 174.7658191  61.3763640  66.5041703
 174.9238705  60.4808700  66.1572757 173.8378591  61.2995131  66.8069937
 169.3384871  62.0302213  58.4962412 169.6724196  61.1641152  58.1611100
 168.8774305  61.7008480  59.3125241 174.2164642  63.4156633  53.6196390
 174.2762431  64.2634776  53.1217213 173.3407544  63.5247149  54.0381339
 166.3219603  59.0542526  65.0033735 165.8715816  59.6168410  65.6698011
 166.2436322  58.1784845  65.4454134 169.5883907  59.5831829  68.0751189
 169.4629329  59.8888110  67.1460167 170.4246732  59.0692130  67.9519172
 175.2399157  64.0824854  66.3493793 175.0876057  63.1151814  66.2808082
 174.4844453  64.3413258  66.9144538 172.5239978  63.2035964  56.2440334
 173.2507737  63.7656710  56.5894138 171.7461137  63.7411671  56.4970151
 164.7522248  58.4778490  51.9754740 165.7267783  58.5173234  52.1102269
 164.5915003  59.3671469  51.6051323 172.2889144  60.5492615  55.9015482
 172.4301047  61.5109411  56.0853455 171.7972510  60.2945409  56.7079846
 174.0090077  65.7608869  62.8337447 174.5913790  66.2457156  63.4775694
 174.6369935  65.0531724  62.5647401 168.2813567  50.3758262  56.2095980
 167.6787063  49.9280724  56.8388983 167.6233340  50.7752709  55.6022796
 175.8152078  63.9725944  61.7255444 176.2280553  63.1619265  62.0582655
 176.5853917  64.4896418  61.4423145 165.8150271  68.3300029  52.2592226
 165.9652953  69.0793554  51.6286968 165.6346259  68.8609555  53.0717777
 165.6206616  52.4623355  66.0024914 164.7366929  52.3663326  66.3930092
 166.0951569  51.7252924  66.4689697 165.2665630  66.2196447  66.5750839
 165.3151552  65.2633533  66.4027230 164.4060614  66.4302344  66.1388997
 173.4315416  64.6877245  68.3830677 173.0588783  63.8863576  68.8320116
 172.5915804  65.1423452  68.1508965 171.5476995  65.2034535  52.9040522
 171.3365361  65.9974438  52.3567615 170.6350743  64.9278371  53.1415844
 167.2012987  60.6855916  53.9976876 166.4096913  61.2143254  53.7538272
 167.6491495  60.6389061  53.1238216 174.0294402  65.7142280  52.1765647
 174.0726355  65.4305415  51.2362582 173.0891074  65.4671019  52.3720148
 171.8081020  56.1945618  55.9260485 171.0487267  56.5331270  56.4359498
 172.0807182  55.4350899  56.4800023 172.9589344  57.7126602  64.1263174
 173.7717451  58.0806107  64.5423933 173.2129226  56.7522973  64.1190211
 172.9140520  67.9941607  56.5113333 173.3565037  67.9250068  55.6239777
 172.0016565  67.7226334  56.2298151 170.1069998  54.0932469  53.1120397
 170.9677259  54.5494751  52.9897877 169.8872766  54.3888971  54.0219416
 168.8588798  60.8833027  51.7317551 169.6729045  60.7522896  52.2673555
 169.1391662  60.4501142  50.8927472 167.4655257  58.0096641  52.1499993
 167.4000190  57.0251349  52.1925748 168.4335377  58.1146357  52.2204698
 168.6381505  68.5829418  59.8058260 169.4263065  68.0729868  60.0660195
 169.0569898  69.4334051  59.5360592 165.3371702  64.3315061  55.3091892
 164.4487886  64.7622041  55.2535916 165.8955489  65.0762406  54.9868712
 167.5971399  67.3711734  68.9792132 168.5309168  67.3611737  69.2387837
 167.1551912  67.4991236  69.8380742 171.2335436  67.3074625  51.2578087
 171.9683325  67.8948689  50.9370263 171.1060665  66.7865535  50.4184050
 176.5913888  63.5846328  68.7524132 176.1328245  63.7670231  67.9119799
 176.0167896  62.9148624  69.1515519 165.4138369  60.3676133  67.4482796
 165.9964522  59.6771875  67.8452459 164.8227061  60.5448346  68.2108624
 172.3677804  62.5442651  50.8194389 172.1294710  61.9879236  51.5742815
 172.3062524  61.9087312  50.0798025 172.0612408  61.4848808  67.0071706
 171.3792408  62.1934424  67.0124302 172.0322515  61.2422133  66.0500056
 175.2983156  61.5762943  51.8796375 174.8164709  62.2302683  52.4353401
 176.1161407  61.4738503  52.3910786 167.0767503  58.4084641  68.2979758
 167.1970035  58.2006909  69.2583480 168.0097504  58.6751721  68.0950186
 170.9089139  60.6132476  53.5582445 171.5025825  60.5659078  54.3497860
 171.1185258  59.7315628  53.1624641 169.1741019  56.6298142  66.5569464
 168.7171659  55.8418325  66.2099567 169.5691858  56.9877654  65.7328211
 173.4423080  59.6540544  51.1099646 173.7230090  59.5063962  50.1963064
 174.1210265  60.3011464  51.4106780 169.7363292  53.2417231  66.6140558
 169.7852206  52.7332511  65.7621712 168.9095609  53.7542370  66.4200762
 172.4210890  52.6136226  63.5530180 172.1639069  52.7288655  62.6057030
 171.5804322  52.2747531  63.9139042 172.3553115  61.0671158  64.3622664
 173.1070296  61.5730598  64.0239434 171.6644836  61.2861926  63.6968935
 175.2442974  58.6770448  65.3514261 175.8578141  58.1260151  65.8598274
 175.6425680  58.6344535  64.4589518 169.7443322  56.7830920  50.4410997
 169.4679720  55.8403069  50.4967369 169.6561875  56.9073844  49.4619497
 170.8383444  67.4013456  65.5056729 169.9407360  67.7073031  65.2874292
 171.0430229  66.8702600  64.6990246 172.0466489  55.2655210  66.7165762
 172.5864982  54.9283115  67.4692547 171.2422797  54.7278114  66.8169453
 168.9553200  54.1480845  50.4215858 169.2759437  53.6771828  49.6299458
 169.5627601  53.8043963  51.1043823 173.4663357  68.5027515  65.6672928
 173.4263487  69.3396890  66.1684377 172.5243194  68.2506626  65.6429892
 172.1034057  52.6438842  51.4286290 171.4708021  52.0166091  51.0252001
 172.1768163  52.2746571  52.3328068 173.8851453  67.8538469  54.0152577
 174.5846502  68.4099026  53.6361440 173.9089414  67.0887366  53.3970225
 167.8566391  63.4223767  51.2631055 168.2527735  63.9447193  51.9937813
 168.2276251  62.5348323  51.4638343 164.9450357  65.9968125  58.7768917
 165.3109702  65.0925100  58.7033078 165.2129103  66.2197903  59.6995404
 169.9891926  64.1196258  56.7837255 169.7248734  63.5089868  57.5117767
 169.7191686  63.5607286  56.0141197 165.2237843  66.9268884  61.2862503
 164.8855852  67.1849605  62.1730686 165.6044251  67.7935222  61.0058557
 165.1224921  59.2559236  57.6528341 164.4054216  59.2770101  56.9817150
 165.8858436  59.0316111  57.0746682 166.5075287  59.6418994  62.2901807
 166.5012605  59.4677486  63.2595540 166.1690335  58.7965336  61.9543015
 165.8365393  56.7282977  66.3918288 164.9755284  56.5515988  66.8369380
 166.3295052  57.1207426  67.1547071 164.4503184  56.3416070  53.8547930
 163.6912401  56.5609354  54.4372807 164.4228000  57.1040113  53.2396315
 167.0801787  55.3418759  51.9528738 167.6793585  54.8247857  51.3640295
 166.2987121  55.4254285  51.3560914 166.4461042  51.7819349  50.8476847
 167.1780140  52.0180839  51.4702365 166.9543773  51.6925381  50.0190967
 166.2322331  50.6254020  60.7420689 167.1090388  50.3374818  60.3837235
 166.5087875  50.9421316  61.6247195 166.0718906  51.4214086  63.4776954
 165.9876171  51.7479597  64.4015655 165.4510775  50.6549429  63.5221848
 167.5338493  64.1909005  67.5222732 167.6303635  63.8919835  68.4686265
 167.4367836  65.1504322  67.6731872 171.3344273  65.8727762  63.3151880
 171.1089859  66.1875374  62.4133607 172.3147461  65.7762428  63.2096014
 173.8792458  52.0551008  67.1303601 173.8234183  52.8523955  67.7167740
 174.4158140  52.4228178  66.4062857 166.9662358  50.4339526  67.0498132
 167.2027348  49.8135517  66.3126377 167.1461844  49.8213064  67.8079579
 167.4440226  67.2277689  65.2690675 166.6504753  66.9015673  65.7596179
 167.4916157  66.5237100  64.5777212 167.3337296  65.0682637  63.5784478
 166.4627947  64.6505874  63.4600360 167.6887976  64.9973912  62.6576339
 170.8789832  66.7713564  60.6665037 171.1623083  66.0611671  60.0642097
 171.7319587  67.2609755  60.7686763 173.4392175  67.6484717  60.9846344
 173.9262502  67.3242357  60.2008640 173.7488972  67.0044080  61.6620047
 174.5246196  51.5046925  61.9272420 173.9278395  51.7666236  62.6541164
 174.1387766  50.6470628  61.6698745 165.7458676  67.5483696  56.6540710
 165.4896293  67.0337552  57.4584010 164.8499428  67.8555497  56.3773358
 166.1553148  51.6908258  54.3772041 166.8919509  51.9592946  53.7825670
 165.4831397  52.3595627  54.1303796 172.3128297  53.8555142  57.3121837
 171.7165357  53.3808124  56.6841286 172.6977307  53.0681392  57.7680853
 166.8390053  66.4637432  54.4417873 166.6117380  67.1365580  53.7725113
 166.5561043  66.9389283  55.2621570 168.3194020  52.0729869  52.7728893
 168.9439295  51.3084393  52.8919591 168.9669520  52.8092719  52.9076271
 170.5209041  52.2159445  55.8886640 169.8113663  51.5599233  56.0630624
 169.9646110  53.0232250  55.7626547 173.2144652  68.6840923  68.7832511
 173.9203244  68.0796693  68.5042126 173.5144870  69.5207013  68.3644996
 170.4185323  51.3205865  68.4380221 170.1677630  51.9095752  67.6983020
 171.1334124  50.8037039  68.0411285 169.9611831  68.7531716  53.1922516
 170.4455230  68.2580780  52.4935313 170.2036522  68.2271256  53.9783585
 168.8550832  64.8154962  53.4261172 168.1972615  65.3950812  53.8663840
 168.8690760  64.0573205  54.0484928 175.5794189  58.7758856  39.5809420
 175.9655197  57.8928054  39.4636974 175.3037258  58.9742121  38.6550611
 174.4216738  60.5738954  41.2217833 173.7870902  59.9243751  41.5851995
 174.9238995  59.9857797  40.6034322 168.4808869  60.9605823  42.0734805
 167.7804747  60.4686162  42.5519035 169.1315880  61.0847461  42.7920676
 168.7928088  64.8330243  42.5735679 169.4985492  64.2319273  42.2372788
 169.1231268  65.6844719  42.2333928 167.0206323  55.8921758  35.7846526
 166.0395129  56.0210054  35.7332953 167.1660299  55.6006017  34.8446040
 164.6147315  57.7363202  41.1930851 165.4012134  57.1801320  41.3701173
 164.9352681  58.2663255  40.4343026 174.5564120  67.1014458  39.6657906
 173.9280321  67.4005204  38.9601981 175.0735743  67.9149423  39.7844026
 173.5144686  63.0839787  41.5665299 173.8596672  62.1805578  41.3562229
 174.3047927  63.4623485  42.0038480 166.0592411  54.0385186  43.7136096
 165.9840425  53.1033294  44.0061735 165.3384130  54.4409602  44.2484282
 174.9285698  56.0565059  41.3700692 175.3131290  55.2055419  41.6975834
 175.2935567  56.0575086  40.4579504 169.1221643  54.5507823  36.8827190
 169.2812883  55.1548061  37.6375196 168.3136131  54.9844035  36.5070134
 166.7455045  56.1135276  42.0566413 167.5797577  56.3384578  42.5357651
 166.4420737  55.3602564  42.6161153 170.9826660  57.5148947  41.4913059
 171.7389448  57.9816145  41.9147384 171.4220607  56.6628687  41.2647673
 169.4914796  51.9370217  45.4684086 169.3036226  52.6175616  44.7663298
 168.7034260  51.3756433  45.3584173 175.5889914  62.0241857  36.6913163
 175.1412468  62.5061581  35.9583603 175.3182734  62.5735188  37.4487064
 170.5794047  61.7955652  43.7513894 170.1912870  62.4566095  44.3762161
 170.7296791  62.3860044  42.9757013 168.7823088  53.8201387  43.7346298
 169.0493038  54.7526374  43.5700248 167.8052835  53.9211332  43.7099849
 169.7297597  63.8321264  45.3437961 170.3092016  64.5715964  45.0331461
 168.8496451  64.2421940  45.1660543 164.9831234  62.3581895  34.7190042
 164.6765091  62.9502521  33.9975290 165.1536679  63.0338596  35.4201849
 172.4376339  51.3449429  39.6276718 172.6107300  50.6459161  38.9654487
 171.4629909  51.3929378  39.5926227 174.8136149  59.4224653  37.0847128
 173.8702114  59.6950901  37.0113167 175.2430946  60.2775075  36.8434112
 174.6574217  55.3072796  33.4146272 173.7894086  55.5657134  33.8101787
 175.2194152  56.0278377  33.7340881 170.5287598  59.4978974  39.2130898
 170.1798695  58.7299316  38.7047383 170.6773849  59.0578024  40.0792135
 170.9032813  63.4425692  41.5899483 170.6015137  62.9484535  40.7993983
 171.8846636  63.3131080  41.4987708 169.1469532  56.5314488  43.3213908
 169.7487552  56.9344072  42.6498187 169.5005534  56.9725842  44.1314346
 170.1664765  63.5849230  47.9786070 169.2327388  63.6821438  48.2679565
 170.0342051  63.5975269  46.9991514 168.8546277  60.1103853  46.6877978
 168.4745799  61.0110776  46.6128813 168.0546386  59.5789565  46.4704529
 174.7414122  64.6250211  38.2164259 175.3808091  65.0184331  37.6067176
 174.7007215  65.3064047  38.9183382 171.0782217  65.9308958  48.9911766
 171.0176981  66.4806904  48.1727695 170.7363233  65.0767625  48.6354156
 167.1861272  58.4599778  37.0379752 167.2682885  59.2021942  36.4009106
 167.1596366  57.7000260  36.4219795 164.6334621  61.6366481  43.1854002
 164.5541014  61.7470804  42.2074555 165.3984701  61.0152080  43.2123734
 165.8145264  63.4589019  39.0990247 165.5987342  63.7158421  38.1719437
 166.7625950  63.2663647  39.0130532 175.5085090  67.1694997  45.7489520
 175.8598491  66.7350425  46.5376016 174.8271598  67.7604398  46.1505148
 170.3988290  67.4072251  36.9503098 170.0787537  66.5264283  37.2105676
 169.6271076  67.9641941  37.1921492 164.9723288  63.3279425  45.3882851
 164.7904487  62.7744128  44.5963098 165.6619791  62.7804383  45.8252238
 169.7732842  52.1992032  40.4741685 169.3216355  53.0376731  40.2752941
 170.3414245  52.4752246  41.2277127 173.4134528  55.0702631  45.6028299
 172.9228509  55.0539539  46.4544098 173.1543904  54.1972742  45.2381794
 172.5832142  51.6584370  35.2462163 171.8230741  51.7930119  35.8511343
 172.7163355  50.6973837  35.3290254 171.9184404  52.7976002  42.1207102
 172.1078911  53.7142994  41.8118691 172.4527090  52.2865131  41.4806140
 169.3198406  57.0681195  38.3854284 168.8750895  56.4824983  39.0465078
 168.5291438  57.5273554  38.0243140 171.8850521  58.1149878  48.4977659
 171.8563710  57.1470346  48.3472500 172.4097972  58.4059864  47.7379169
 175.6402429  55.9299630  38.6810045 175.1758209  56.4009498  37.9682733
 175.9038464  55.1111884  38.2296553 167.4265369  54.5727774  47.1968567
 166.7969133  55.3262154  47.3006115 166.7783470  53.8321833  47.1501456
 173.5709420  54.2328458  49.9222490 173.0066937  53.6689298  50.5227316
 174.0927882  54.6939797  50.6272082 164.4256718  52.1840520  40.5231359
 164.1445701  52.8414255  41.1913648 164.9877894  51.5967129  41.0785484
 164.9063466  56.0942207  31.7203900 164.7174673  56.9391264  32.1788733
 164.1278357  56.0383733  31.1267766 175.4638280  57.9962059  43.5577024
 175.1342424  58.6792427  42.9480612 175.4033234  57.2061371  42.9792056
 172.3822981  55.2191605  40.9597611 172.4821071  54.9122801  40.0343319
 173.2897090  55.5673821  41.1260052 167.8887365  55.2051408  39.7269671
 167.4816761  55.5211299  40.5649505 167.1256636  54.7137445  39.3479570
 172.2880764  56.0175136  34.5261955 172.1900103  56.1345599  35.5048352
 171.9035956  56.8728754  34.2278871 175.8465087  53.7091324  42.2772434
 176.6560405  53.5895164  42.7913749 175.3376595  52.9087986  42.5479692
 171.2775150  58.3153739  33.3591823 170.8436909  57.8175696  32.6260740
 172.0480998  58.6896956  32.8700495 166.8038091  62.1558531  47.0787035
 166.3278638  61.5727873  47.7150944 167.0550658  62.8897916  47.6874738
 172.7795819  59.0011169  42.8838597 172.9905432  58.4764252  43.6932108
 172.2543122  59.7182042  43.2796086 165.6813809  53.8092402  38.7607924
 165.2539554  53.1577786  39.3680400 165.8683034  53.2377828  37.9973424
 170.2315076  57.7996281  45.5386150 170.1004434  58.7111531  45.8709109
 171.2173565  57.7678948  45.5121693 169.1886878  62.4631991  35.9875998
 168.4195786  61.8515110  35.9021983 169.8778814  61.9017986  35.5562414
 175.0058428  53.0155807  35.6258669 174.1256250  52.5957277  35.5670127
 175.0116844  53.5600822  34.8242062 174.7719250  61.3871427  47.7215969
 174.9248802  60.4890893  47.3782037 173.8435379  61.3165926  48.0245448
 169.3656741  62.0216113  39.7309111 169.6898476  61.1514522  39.3956783
 168.8908643  61.6957266  40.5409541 174.2213339  63.4084629  34.8469980
 174.2628525  64.2552637  34.3465272 173.3497705  63.5050759  35.2768380
 166.3281750  59.0117300  46.2143897 165.8421938  59.5697405  46.8596199
 166.1868856  58.1274086  46.6211556 169.6055751  59.5888079  49.3100093
 169.4582736  59.8756822  48.3786076 170.4466881  59.0863942  49.1840134
 175.2429040  64.0953723  47.5758689 175.0940887  63.1276820  47.5029136
 174.4888553  64.3477045  48.1461639 172.5303164  63.1967498  37.4564463
 173.2450335  63.7637427  37.8189302 171.7417426  63.7173864  37.7148444
 164.7376929  58.4376350  33.2047489 165.7098080  58.5074135  33.3344235
 164.5512456  59.3103360  32.8052828 172.2930850  60.5409667  37.1269376
 172.4239091  61.5031478  37.3134645 171.7953835  60.2797200  37.9273649
 174.0124847  65.7701296  44.0522675 174.5957425  66.2516195  44.6973835
 174.6365371  65.0578753  43.7857956 168.2778125  50.3785085  37.4371116
 167.6742189  49.9312679  38.0661272 167.6205022  50.7767220  36.8283229
 175.8093552  63.9693553  42.9549332 176.2044885  63.1488019  43.2847837
 176.5903026  64.4722036  42.6764629 165.8190544  68.3042917  33.4987274
 165.9757529  69.0666371  32.8860765 165.5480861  68.8045933  34.2980943
 165.6348351  52.4633765  47.1902605 164.7501879  52.4199289  47.5887865
 166.0830307  51.7275705  47.6801405 165.2725003  66.1935707  47.7869346
 165.3333789  65.2350233  47.6282601 164.4055774  66.3854947  47.3583146
 173.4311790  64.6872603  49.6101580 173.0618722  63.8867136  50.0635631
 172.5892215  65.1388471  49.3793481 171.5441793  65.2253164  34.1308017
 171.3193463  66.0091110  33.5745583 170.6356528  64.9439013  34.3804104
 167.1915104  60.7016316  35.2159193 166.3924717  61.2199162  34.9723405
 167.6271912  60.6402923  34.3373266 174.0206570  65.7092740  33.4035785
 174.0498509  65.4216768  32.4634635 173.0790559  65.4723320  33.6094649
 171.8094570  56.2084356  37.1640726 171.0371431  56.5349146  37.6624830
 172.0734876  55.4410838  37.7112885 172.9523242  57.7131161  45.3604826
 173.7687373  58.0809349  45.7696415 173.2057652  56.7530449  45.3502407
 172.9146962  67.9968551  37.7355749 173.3506887  67.9218590  36.8457043
 171.9993217  67.7275717  37.4621135 170.1096861  54.0894817  34.3352299
 170.9695752  54.5480411  34.2178187 169.8816285  54.3883941  35.2422497
 168.8695944  60.9029597  32.9479455 169.6761868  60.7564167  33.4900125
 169.1448476  60.4592169  32.1132297 167.4810517  58.0184700  33.3825471
 167.3976321  57.0348048  33.4221669 168.4517579  58.1044074  33.4412129
 168.6302367  68.5690029  41.0563413 169.4146637  68.0424187  41.2941252
 169.0595610  69.4066395  40.7648623 165.3463693  64.3328112  36.5329108
 164.4530733  64.7561880  36.4868270 165.8938301  65.0833642  36.2054100
 167.6140518  67.3946066  50.2099574 168.5534406  67.3726993  50.4469959
 167.1936566  67.5130264  51.0804524 171.2021703  67.3159273  32.4720404
 171.9486726  67.8932231  32.1605394 171.0893331  66.7853731  31.6360794
 176.5917960  63.5928118  49.9856450 176.1292787  63.7647360  49.1456424
 176.0295331  62.9138909  50.3876665 165.4424917  60.3867167  48.6419356
 165.9848708  59.6618859  49.0344515 164.8682410  60.5960067  49.4124057
 172.3797609  62.5504940  32.0498332 172.1000645  61.9950388  32.7914616
 172.3166102  61.9236082  31.3021288 172.0704328  61.5130346  48.2447820
 171.3813581  62.2156691  48.2417163 172.0399787  61.2577149  47.2903958
 175.3181575  61.5965698  33.0866200 174.8232207  62.2386576  33.6447436
 176.1027536  61.4477511  33.6371879 167.0474750  58.3761068  49.4888587
 167.1625094  58.2053648  50.4563565 167.9852371  58.5978451  49.2689001
 170.9179837  60.6187776  34.7783477 171.5052563  60.5640033  35.5741147
 171.1183266  59.7335744  34.3851757 169.1752196  56.6228341  47.7992796
 168.6843948  55.8413645  47.4797616 169.5361558  56.9667021  46.9547054
 173.4428285  59.6590070  32.3393817 173.7022860  59.5034839  31.4211545
 174.1222878  60.3124373  32.6194378 169.7003432  53.2315997  47.8435675
 169.7408151  52.7289818  46.9878668 168.8786263  53.7553227  47.6569776
 172.4101589  52.6057769  44.7856715 172.1659688  52.7240164  43.8346537
 171.5568061  52.2860773  45.1363746 172.3605272  61.0627055  45.6065105
 173.1187872  61.5509145  45.2569945 171.6726649  61.2767701  44.9358822
 175.2422775  58.6856591  46.5688614 175.8369480  58.1250857  47.0886602
 175.6488203  58.6268931  45.6812441 169.7689041  56.7801997  31.6590265
 169.4824543  55.8403775  31.7194766 169.6657683  56.9042303  30.6808140
 170.8403857  67.3984819  46.7306737 169.9411208  67.7003640  46.5139017
 171.0439284  66.8641126  45.9254400 172.0450377  55.2808615  47.9503861
 172.5854324  54.9370330  48.6990232 171.2326298  54.7575995  48.0578813
 168.9545869  54.1511215  31.6451384 169.2737568  53.6750001  30.8562429
 169.5527613  53.8003782  32.3323387 173.4642877  68.5083891  46.8796326
 173.4258369  69.3377254  47.3930632 172.5236132  68.2500582  46.8651414
 172.1194107  52.6418443  32.6603383 171.4767142  52.0213097  32.2622141
 172.1928759  52.2743755  33.5651747 173.8828184  67.8471402  35.2366003
 174.5944344  68.3835401  34.8515604 173.8930515  67.0734751  34.6279543
 167.9194116  63.4559169  32.4703525 168.2955856  63.9645012  33.2195778
 168.2595253  62.5582139  32.6807991 164.9593782  65.9970436  39.9671308
 165.3148994  65.0879472  39.8879146 165.2231528  66.2081440  40.8930072
 170.0094120  64.1056795  38.0123419 169.7420632  63.4966817  38.7407271
 169.7296033  63.5509876  37.2431348 165.1967287  66.9352119  42.4836550
 164.9026343  67.1722413  43.3910587 165.5839244  67.8014657  42.2117369
 165.1342689  59.2946967  38.8771127 164.4115662  59.2973769  38.2114490
 165.8910390  59.0468975  38.3005675 166.4697945  59.6423577  43.4982264
 166.4841000  59.4348883  44.4610274 166.0850578  58.8222700  43.1458679
 165.7367617  56.6766034  47.6357056 164.8871346  56.4782973  48.0915199
 166.2215706  57.1015530  48.3855154 164.4475818  56.3654858  35.0840842
 163.6878699  56.5711068  35.6728006 164.4164688  57.1447699  34.4874504
 167.0870183  55.3563649  33.1699981 167.6862036  54.8366348  32.5830537
 166.3057306  55.4367953  32.5712113 166.4478238  51.7819673  32.0754854
 167.1771938  52.0167032  32.7017159 166.9585330  51.7020858  31.2475466
 166.2158978  50.6324995  41.9711765 167.0970043  50.3456943  41.6255289
 166.4767024  50.9369997  42.8636012 166.0872884  51.4137852  44.6821509
 166.0033532  51.7533009  45.6021278 165.4781465  50.6372204  44.7461413
 167.5388130  64.1834264  48.7551900 167.6239395  63.8821956  49.7017620
 167.4397010  65.1422758  48.9064984 171.3382045  65.8725159  44.5418400
 171.1094848  66.1780731  43.6375431 172.3181315  65.7760194  44.4341980
 173.8638267  52.0631215  48.3503412 173.8142371  52.8562274  48.9427131
 174.3644981  52.4455448  47.6083597 166.9549609  50.4280827  48.3011044
 167.2072636  49.8238802  47.5563742 167.1205611  49.7994044  49.0495835
 167.4255121  67.2395942  46.4871383 166.6404704  66.8972024  46.9823130
 167.4843576  66.5304217  45.7999181 167.3275630  65.0716527  44.8330684
 166.4808410  64.5906290  44.7866203 167.6304040  64.9886135  43.8971769
 170.8785716  66.7513334  41.8960622 171.1593019  66.0270267  41.3094855
 171.7311932  67.2426056  41.9855618 173.4403362  67.6525722  42.2072780
 173.9253549  67.3237769  41.4240310 173.7449854  67.0057444  42.8850724
 174.5268772  51.4881277  43.1664602 173.9179405  51.7451056  43.8845445
 174.1337319  50.6411176  42.8839020 165.7510622  67.5697872  37.8694599
 165.4946681  67.0339538  38.6607391 164.8533158  67.8719026  37.5931839
 166.1495469  51.6892558  35.5912538 166.8888876  51.9587783  35.0008121
 165.4820710  52.3647272  35.3503583 172.3091998  53.8599688  38.5375199
 171.7109266  53.3856696  37.9108309 172.6925127  53.0725183  38.9942515
 166.8253348  66.4654770  35.6522096 166.5875899  67.1250475  34.9731302
 166.5436645  66.9501861  36.4664822 168.3239349  52.0708424  33.9980413
 168.9496936  51.3075406  34.1196190 168.9700522  52.8082387  34.1348120
 170.5174909  52.2180669  37.1165456 169.8082699  51.5611203  37.2891888
 169.9602928  53.0231455  36.9823637 173.1976828  68.6783302  50.0011274
 173.9108901  68.0725764  49.7444302 173.5089738  69.5129410  49.5864143
 170.4199731  51.3551288  49.6614617 170.1232831  51.9508252  48.9412418
 171.0439101  50.7852462  49.1910785 169.9770184  68.7804121  34.4275208
 170.4436847  68.2765363  33.7237961 170.2016977  68.2398328  35.2088667
 168.8704985  64.8360334  34.6716309 168.1933472  65.4002805  35.1028161
 168.8740231  64.0661600  35.2798620 175.5835110  58.7848243  20.7975670
 175.9621115  57.8973929  20.6901698 175.3073369  58.9750815  19.8705065
 174.4138840  60.5975988  22.4189582 173.8082471  59.9382744  22.8125378
 174.9271139  60.0073960  21.8116287 168.4867845  60.9503949  23.3010818
 167.7792619  60.4639690  23.7755342 169.1296673  61.0770584  24.0261124
 168.7771919  64.8196915  23.7983013 169.4895508  64.2295511  23.4589299
 169.0895902  65.6761005  23.4574938 167.0230676  55.8945398  17.0078688
 166.0417699  56.0241482  16.9599544 167.1649752  55.6018498  16.0678324
 164.6288231  57.7392621  22.4226102 165.4144682  57.1796490  22.5917394
 164.9439313  58.2689771  21.6617502 174.5538262  67.0963250  20.8917425
 173.9248521  67.3944738  20.1861297 175.0767435  67.9071574  21.0023043
 173.5141526  63.1041043  22.7655634 173.8545696  62.1991093  22.5521294
 174.3008541  63.4711200  23.2180448 166.0576431  54.0435770  24.9411413
 165.9747666  53.1104757  25.2375611 165.3375689  54.4534069  25.4723413
 174.9298811  56.0616862  22.5980110 175.3121743  55.2107047  22.9286351
 175.2975903  56.0595939  21.6868692 169.1208427  54.5474687  18.1047756
 169.2654917  55.1295954  18.8791943 168.3161872  54.9885246  17.7291786
 166.7567279  56.1042795  23.2678462 167.5834757  56.3349383  23.7566816
 166.4431833  55.3592517  23.8326106 171.0048981  57.5270292  22.7249587
 171.7719646  57.9794881  23.1417891 171.4269082  56.6677790  22.4921343
 169.4877839  51.9388145  26.6901793 169.2990325  52.6162425  25.9858497
 168.6964012  51.3806714  26.5888716 175.5900162  62.0247877  17.9168551
 175.1413365  62.5060608  17.1841380 175.3150732  62.5709005  18.6749945
 170.5905049  61.7937072  24.9754672 170.1950561  62.4467788  25.6043666
 170.7282515  62.3888229  24.2014402 168.7764481  53.8183371  24.9481388
 169.0435391  54.7516624  24.7890920 167.7991408  53.9215501  24.9341743
 169.7379089  63.8330084  26.5641696 170.3135449  64.5727530  26.2493044
 168.8554225  64.2406617  26.3918112 164.9762927  62.3543572  15.9420497
 164.6608069  62.9454711  15.2235390 165.1443321  63.0303762  16.6438135
 172.4436900  51.3501651  20.8479843 172.6129698  50.6466833  20.1895819
 171.4683804  51.3892312  20.8281423 174.8137445  59.4212836  18.3001464
 173.8700321  59.6948548  18.2343857 175.2423020  60.2791376  18.0678597
 174.6533209  55.3455656  14.6095172 173.7884628  55.5933336  15.0189957
 175.2305627  56.0218492  14.9922275 170.5350798  59.4936594  20.4368549
 170.1773042  58.7253369  19.9342267 170.6833021  59.0565330  21.3047119
 170.9010316  63.4508857  22.8139173 170.5930293  62.9494479  22.0298532
 171.8813709  63.3202219  22.7163104 169.1533625  56.5317487  24.5448344
 169.7559934  56.9395720  23.8777846 169.4977948  56.9748521  25.3577009
 170.1644327  63.5910118  29.2005474 169.2272842  63.6745008  29.4868637
 170.0319534  63.5912987  28.2205605 168.8383588  60.0999590  27.9173016
 168.4112764  60.9860916  27.9000751 168.0564218  59.5460862  27.6882342
 174.7362602  64.6149342  19.4429798 175.3706366  65.0142597  18.8321551
 174.6945369  65.2923900  20.1481282 171.0853493  65.9263231  30.2159317
 171.0146092  66.4734615  29.3966193 170.7324364  65.0726189  29.8671446
 167.1947187  58.4591463  18.2588046 167.2709791  59.2012452  17.6213618
 167.1635310  57.6988074  17.6438609 164.6270018  61.6265334  24.4139826
 164.5378998  61.7399257  23.4373900 165.3874155  61.0002691  24.4325865
 165.8107494  63.4615322  20.3185628 165.5912142  63.7197848  19.3929729
 166.7586095  63.2714573  20.2299197 175.5191816  67.1428601  27.0131687
 175.7452170  66.6002170  27.7813414 174.8364011  67.7397706  27.4023349
 170.3946314  67.4186496  18.1895722 170.0773383  66.5361881  18.4479890
 169.6163496  67.9707002  18.4219210 165.0786061  63.3167129  26.5650264
 164.8654638  62.7565897  25.7843649 165.7309068  62.7389619  27.0174657
 169.7805373  52.1939527  21.6992864 169.3216756  53.0304494  21.5084785
 170.3491495  52.4697309  22.4533727 173.4075555  55.0831046  26.8254376
 172.9234057  55.0627515  27.6808084 173.1542944  54.2066065  26.4643353
 172.5772580  51.6630736  16.4682028 171.8200418  51.8026222  17.0766486
 172.7087144  50.7022719  16.5568391 171.9122500  52.8045942  23.3474324
 172.1024208  53.7219260  23.0415824 172.4653385  52.2959112  22.7220615
 169.3222797  57.0776197  19.6140667 168.8755703  56.4824511  20.2656484
 168.5307034  57.5329728  19.2492195 171.9061759  58.1223554  29.7123940
 171.8646358  57.1518562  29.5813839 172.4205194  58.3922218  28.9376266
 175.6430315  55.9313178  19.9177097 175.1754504  56.3925958  19.2009478
 175.9066249  55.1073537  19.4764512 167.4334003  54.5763262  28.4204199
 166.8033028  55.3295133  28.5294588 166.7848049  53.8362355  28.3720576
 173.5730617  54.2309482  31.1439629 173.0113564  53.6653908  31.7458524
 174.0915957  54.6964908  31.8488743 164.4255073  52.1925320  21.7555173
 164.1423679  52.8478811  22.4250830 164.9845959  51.6026383  22.3111673
 164.9144456  56.0995233  12.9413275 164.7200131  56.9383953  13.4092494
 164.1320579  56.0404989  12.3538273 175.4700771  57.9919348  24.7753537
 174.9883014  58.6352333  24.2248609 175.4478571  57.2102990  24.1827572
 172.3851141  55.2239869  22.1836689 172.4883341  54.9137221  21.2599477
 173.2923654  55.5714068  22.3527184 167.8921030  55.2080736  20.9354194
 167.4928326  55.5229232  21.7786464 167.1235156  54.7176691  20.5647226
 172.2904120  56.0201851  15.7546192 172.1929125  56.1341726  16.7339763
 171.9005481  56.8741051  15.4594578 175.8494872  53.7164855  23.5017773
 176.6631287  53.5847960  24.0064414 175.3358382  52.9187644  23.7713716
 171.2718324  58.3157443  14.5845667 170.8376061  57.8118685  13.8556113
 172.0358444  58.6952029  14.0903321 166.8671780  62.1143606  28.3047171
 166.3488176  61.5548247  28.9308964 167.0760962  62.8713787  28.9016994
 172.8237582  59.0089206  24.1255449 172.9705305  58.4863098  24.9516400
 172.2597695  59.7207418  24.4760065 165.6842517  53.8092977  19.9931686
 165.2516708  53.1653117  20.6051980 165.8588325  53.2333262  19.2306980
 170.2257567  57.8107840  26.7610945 170.0898550  58.7206128  27.0967379
 171.2112538  57.7813731  26.7405318 169.1876544  62.4648559  17.2161508
 168.4167803  61.8553198  17.1318458 169.8751022  61.9018161  16.7849472
 175.0062999  52.9987509  16.8432694 174.1221241  52.5860437  16.7903550
 175.0156376  53.5360017  16.0378981 174.7805775  61.4242990  28.9056944
 174.9354658  60.5148955  28.5936324 173.8585278  61.3554108  29.2296131
 169.3829083  62.0156802  20.9616918 169.7034286  61.1432246  20.6282854
 168.8982144  61.6923233  21.7668565 174.2147985  63.4008190  16.0729128
 174.2477162  64.2481105  15.5722574 173.3529896  63.4994245  16.5217334
 166.3188181  58.9916961  27.4374296 165.8382289  59.5544805  28.0835046
 166.1780977  58.1101061  27.8516126 169.6166623  59.5895110  30.5300330
 169.4591311  59.8677370  29.5975885 170.4547736  59.0839625  30.3998481
 175.2424850  64.1443240  28.7893347 175.1054499  63.1758145  28.6996937
 174.4940443  64.3730916  29.3778573 172.5323545  63.1932688  18.6626521
 173.2401686  63.7587579  19.0412996 171.7378774  63.7011832  18.9310762
 164.7354491  58.4368720  14.4248305 165.7058587  58.5116493  14.5614237
 164.5449488  59.3114873  14.0323206 172.2939504  60.5358553  18.3496270
 172.4210310  61.4983421  18.5362505 171.7958269  60.2726451  19.1493025
 174.0239156  65.7950337  25.2650245 174.6087198  66.2724182  25.9102288
 174.6396978  65.0723606  25.0063286 168.2971506  50.3786740  18.6768988
 167.7151116  49.9498467  19.3373522 167.6221581  50.7495604  18.0713007
 175.7975914  63.9611083  24.1908129 176.1609962  63.1242147  24.5157324
 176.5948700  64.4297575  23.9006587 165.8229122  68.2849823  14.7134287
 165.9814086  69.0617523  14.1192728 165.4669444  68.7553711  15.4938529
 165.6418359  52.4671285  28.4114870 164.7652679  52.4448109  28.8294201
 166.0870527  51.7293405  28.9014957 165.2782375  66.1795999  29.0525886
 165.2969883  65.2189151  28.8868654 164.4254434  66.4092386  28.6084556
 173.4376172  64.6930339  30.8403841 173.0731008  63.8887434  31.2925668
 172.5910842  65.1366475  30.6078870 171.5340690  65.2321175  15.3493104
 171.3101917  66.0156336  14.7924371 170.6253760  64.9565498  15.6057834
 167.1888588  60.7053683  16.4410102 166.3865569  61.2210012  16.2021600
 167.6223489  60.6503221  15.5610270 174.0144501  65.6973951  14.6349774
 174.0405933  65.4195177  13.6920368 173.0701147  65.4684237  14.8383847
 171.8092634  56.2078774  18.3906394 171.0354634  56.5350426  18.8868585
 172.0721503  55.4418603  18.9405685 172.9501245  57.7230278  26.5840139
 173.7657233  58.0833009  27.0017286 173.1954082  56.7602288  26.5774673
 172.9175596  68.0002948  18.9630194 173.3478078  67.9195930  18.0710663
 171.9987107  67.7363091  18.6964421 170.1145068  54.0871949  15.5590721
 170.9726086  54.5502838  15.4469072 169.8794742  54.3851328  16.4648723
 168.8689923  60.9073771  14.1783323 169.6753965  60.7581867  14.7201331
 169.1414835  60.4619208  13.3440379 167.4794191  58.0197979  14.6098572
 167.3950908  57.0362771  14.6499883 168.4484633  58.1064366  14.6866296
 168.6349748  68.5560547  22.3126946 169.4224549  68.0248601  22.5283871
 169.0593996  69.3850765  21.9939634 165.3421986  64.3324833  17.7504325
 164.4459153  64.7503926  17.7063437 165.8842169  65.0861136  17.4220090
 167.6171075  67.4127142  31.4607283 168.5414611  67.3179219  31.7349234
 167.1655378  67.5040859  32.3199384 171.2097415  67.3257215  13.6914255
 171.9640826  67.8968269  13.3863981 171.0982546  66.7973502  12.8546227
 176.6157225  63.5924065  31.2166499 176.1287221  63.7459789  30.3890402
 176.0715069  62.9155541  31.6477982 165.4622325  60.3822343  29.8521153
 166.0026375  59.6620440  30.2565047 164.8705182  60.5860841  30.6115896
 172.3761129  62.5527699  13.2817489 172.0768453  62.0284744  14.0381725
 172.3072099  61.9044127  12.5542417 172.0869241  61.5423727  29.4757253
 171.3871325  62.2346910  29.4698456 172.0441351  61.2672109  28.5272812
 175.3138091  61.5943868  14.3175681 174.8188383  62.2379373  14.8748805
 176.1027438  61.4545831  14.8647543 167.0609462  58.3906189  30.7314514
 167.1739040  58.2278788  31.7006143 167.9963525  58.6222793  30.5132042
 170.9201434  60.6204215  16.0001260 171.5042557  60.5652217  16.7982409
 171.1176206  59.7328414  15.6106520 169.1847267  56.6180583  29.0256286
 168.6816865  55.8427048  28.7093226 169.5344877  56.9642270  28.1778438
 173.4404808  59.6710036  13.5683198 173.7709869  59.4754918  12.6817423
 174.0990708  60.3367092  13.8714313 169.7045978  53.2313722  29.0664994
 169.7405594  52.7288538  28.2106990 168.8841567  53.7581407  28.8827027
 172.4189108  52.6157660  26.0109059 172.1630474  52.7346896  25.0633886
 171.5729568  52.2874067  26.3707526 172.3529079  61.0460608  26.8424021
 173.1159258  61.5220556  26.4869139 171.6656053  61.2636672  26.1721064
 175.2430454  58.6813676  27.8040269 175.8182509  58.1058348  28.3294983
 175.6630588  58.6217419  26.9230942 169.7785781  56.7768032  12.8854595
 169.4903198  55.8373359  12.9495194 169.6631642  56.9004671  11.9083985
 170.8243421  67.3939383  27.9586787 169.9101413  67.6596825  27.7558424
 171.0313256  66.8575942  27.1551002 172.0488850  55.2850660  29.1782886
 172.5872695  54.9356421  29.9260849 171.2328585  54.7671128  29.2858029
 168.9606030  54.1525225  12.8709675 169.2752351  53.6630313  12.0890049
 169.5489240  53.7989539  13.5652968 173.4537184  68.5035786  28.0938674
 173.4193721  69.3251733  28.6190819 172.5119214  68.2485319  28.0778820
 172.1317184  52.6393589  13.8776571 171.4827783  52.0250364  13.4793791
 172.1943977  52.2755586  14.7851130 173.8836607  67.8399457  16.4591859
 174.5750402  68.3784288  16.0407442 173.8849927  67.0560683  15.8629880
 167.9281812  63.4644857  13.6967460 168.2954502  63.9703675  14.4521601
 168.2601859  62.5649291  13.9111401 164.9618914  66.0032850  21.1901321
 165.3063063  65.0895117  21.1168085 165.2258389  66.2150814  22.1164587
 170.0259894  64.0976586  19.2432076 169.7562075  63.4904519  19.9722459
 169.7358917  63.5474291  18.4747630 165.2259987  66.9334014  23.6981036
 164.9424180  67.1584995  24.6107633 165.5855502  67.8099051  23.4216268
 165.1408775  59.2918071  20.0959303 164.4148764  59.2958204  19.4339877
 165.8945788  59.0431351  19.5161883 166.4707275  59.6376470  24.7246333
 166.4820116  59.4286818  25.6875055 166.0613179  58.8290261  24.3732430
 165.7499641  56.6708913  28.8734737 164.8940932  56.4606807  29.3121359
 166.2159827  57.0967471  29.6343533 164.4497359  56.3662767  16.3092756
 163.6909083  56.5626093  16.9033430 164.4093824  57.1493718  15.7183636
 167.0912073  55.3581643  14.3924401 167.6885809  54.8384241  13.8038515
 166.3076337  55.4375621  13.7965538 166.4410430  51.7829309  13.2897712
 167.1736243  52.0205684  13.9103807 166.9475232  51.6898453  12.4606482
 166.2208280  50.6339338  23.1946047 167.1022656  50.3465907  22.8522127
 166.4776735  50.9383468  24.0882505 166.0873135  51.4111057  25.9057319
 166.0025264  51.7540667  26.8245460 165.4819922  50.6318417  25.9738974
 167.5434172  64.1702803  29.9605593 167.6403079  63.8841210  30.9109213
 167.3961612  65.1240504  30.1001531 171.3469841  65.8783345  25.7686672
 171.1105590  66.1766751  24.8636387 172.3264149  65.7882023  25.6563782
 173.8725980  52.0529226  29.5838554 173.8195138  52.8480512  30.1730232
 174.3834881  52.4302412  28.8464996 166.9570029  50.4291124  29.5221740
 167.2095464  49.8241899  28.7785476 167.1215207  49.8017839  30.2718122
 167.4274093  67.2250780  27.7409409 166.6460631  66.8790409  28.2402007
 167.4747849  66.5230122  27.0441516 167.3333042  65.0717853  26.0771685
 166.5009922  64.5594909  26.0695670 167.6055388  64.9781569  25.1336298
 170.8960066  66.7461645  23.1267924 171.1709680  66.0090404  22.5541481
 171.7484481  67.2377123  23.2027661 173.4584413  67.6761518  23.4295588
 173.9336537  67.3352614  22.6449787 173.7508889  67.0217434  24.1065882
 174.5197071  51.4962497  24.3801126 173.9187719  51.7539277  25.1049726
 174.1331348  50.6409714  24.1140083 165.7676835  67.5711735  19.0976844
 165.5038644  67.0361069  19.8880184 164.8704493  67.8682512  18.8116376
 166.1313144  51.6596858  16.7785930 166.8766425  51.9448337  16.2036683
 165.4695018  52.3472253  16.5566795 172.3119214  53.8604545  19.7601715
 171.7173613  53.3901100  19.1271479 172.6801207  53.0698395  20.2250502
 166.8290061  66.4644646  16.8710237 166.5885820  67.1230745  16.1919514
 166.5534168  66.9507023  17.6860609 168.3241361  52.0747183  15.2111396
 168.9435744  51.3074216  15.3380887 168.9724834  52.8078878  15.3593626
 170.5227946  52.2204851  18.3290027 169.8162770  51.5627315  18.5101485
 169.9628469  53.0243783  18.1988727 173.1974621  68.6581722  31.2333180
 173.9053996  68.0498373  30.9687291 173.5067064  69.4919701  30.8162774
 170.4226570  51.3642444  30.8992810 170.1309458  51.9491424  30.1687837
 171.0537655  50.7905725  30.4432667 170.0111809  68.8020662  15.6606361
 170.4664806  68.2893256  14.9564247 170.2146999  68.2511856  16.4402452
 168.8687066  64.8418551  15.9018638 168.1844468  65.4041251  16.3255508
 168.8684302  64.0729828  16.5111572 174.4569237  60.5499530   3.8861735
 173.6886998  60.0194651   4.1893547 175.1835937  59.9303707   4.1162901
 168.4368639  60.6985227   4.6863852 167.7562468  60.2345738   5.2167794
 169.0715639  60.9484543   5.3833626 168.7303593  64.8510195   5.0623168
 169.4812769  64.3069543   4.7336664 168.9403000  65.7045975   4.6490030
 164.6993264  57.8171172   3.8274683 165.3760499  57.1337197   4.0544879
 165.2732666  58.5786792   3.6527601 173.5731481  63.1145159   3.9817370
 173.9076065  62.2015349   3.8071627 174.3623887  63.4979197   4.4165795
 166.0735187  54.0128578   6.1968728 165.9673040  53.0746991   6.4694463
 165.3217195  54.4168714   6.6845529 175.1544142  55.9820439   3.6782445
 175.4170597  55.1853537   4.2154271 175.9182782  56.0344755   3.0819118
 166.6782055  56.1636800   4.6410156 167.5207180  56.3605455   5.1184163
 166.4009231  55.3593267   5.1396247 170.9647830  57.1116952   4.2001948
 171.6304184  57.7868742   4.4358675 171.5476232  56.3647069   3.9454981
 169.4360879  51.9108564   7.9364796 169.2819715  52.5922544   7.2274259
 168.6536639  51.3494848   7.7870213 170.5689443  61.7723442   6.2020074
 170.1684392  62.4155795   6.8409684 170.7242937  62.3874012   5.4472766
 168.7715718  53.8107396   6.2038396 168.9998690  54.7651739   6.1275157
 167.7894611  53.8773694   6.1857699 169.7200553  63.7941246   7.7924576
 170.2907804  64.5395062   7.4786274 168.8352081  64.2026602   7.6325984
 172.2820266  51.4044446   2.3323769 172.4385213  51.1877047   1.4062322
 171.3143895  51.5705108   2.3348262 170.9465174  63.5726764   4.1132350
 170.6000392  63.0004455   3.3833599 171.9154810  63.3899872   3.9999938
 169.0336443  56.5225390   5.9331034 169.6960885  56.7826078   5.2375008
 169.4399902  56.9931873   6.7017727 170.1577710  63.5913192  10.4274080
 169.2232997  63.6900989  10.7207056 170.0161127  63.5870849   9.4485586
 168.8665183  60.0933836   9.1249584 168.4586196  60.9889296   9.1217242
 168.0564452  59.5562118   8.9528980 171.0931614  65.9286536  11.4304866
 171.0071806  66.4763675  10.6122675 170.7351921  65.0750619  11.0864599
 164.6848040  61.6000510   5.5244317 164.6274545  61.7330921   4.5471205
 165.4298375  60.9618923   5.5562256 175.5065932  67.1450592   8.2562885
 175.8060117  66.6652144   9.0405603 174.8271182  67.7417354   8.6500330
 165.0496295  63.2670294   7.7797668 164.8648936  62.7266540   6.9817068
 165.7152953  62.7032721   8.2261964 169.7433989  52.1250228   2.9227264
 169.1202766  52.8584759   2.6896652 170.1361788  52.5046709   3.7381073
 173.3869447  55.1307308   8.0291807 172.9174399  55.1137736   8.8936132
 173.1518707  54.2358033   7.6959767 171.8888166  52.7501025   4.7042343
 172.1688581  53.6263008   4.3523874 172.2346294  52.1694047   3.9881820
 171.8821356  58.1229102  10.9525781 171.8413222  57.1541339  10.8139426
 172.4918727  58.3901932  10.2525912 167.4372431  54.5838258   9.6614344
 166.8063016  55.3363847   9.7669126 166.7876225  53.8439574   9.6033902
 173.5739064  54.2401653  12.3599721 173.0171520  53.6689850  12.9614677
 174.0863838  54.7111473  13.0667360 163.7781280  52.1782053   3.3068862
 163.8551961  53.0641602   3.7204314 164.6089444  51.7632842   3.6008129
 175.4035281  58.2880984   5.1515043 174.4792375  58.3750749   5.4343942
 175.3654981  57.4461902   4.6497968 172.6180663  55.0685728   3.4301198
 172.6533652  54.8476831   2.4879275 173.5328814  55.4106626   3.5715255
 168.0409597  54.2008425   2.6635320 168.1326230  55.0257930   3.1681687
 167.1004241  54.0027461   2.7792308 175.8937825  53.7620070   4.9040877
 176.7619993  53.4721672   5.2174922 175.3464234  52.9753247   5.1465598
 166.8903078  62.1098406   9.5293781 166.3613834  61.5637459  10.1570334
 167.0958542  62.8757868  10.1168200 172.5717477  59.0739618   5.3816355
 172.6735403  58.6462952   6.2680177 171.9065720  59.7526056   5.5999422
 170.2715661  57.8479692   8.0216235 170.0786714  58.7452271   8.3642123
 171.2511335  57.8634624   8.0187104 174.7381428  61.4049282  10.1391956
 174.8521104  60.4717888   9.8881623 173.8104597  61.3961795  10.4614299
 169.6831683  61.7599094   2.5301677 169.2494715  61.3921880   1.7505721
 169.1772243  61.3165818   3.2519433 166.3453920  59.0146367   8.7721446
 165.8638937  59.5593485   9.4365661 166.1992608  58.1216781   9.1618472
 169.6084022  59.5927664  11.7568752 169.4659038  59.8786573  10.8251260
 170.4404304  59.0748134  11.6326638 175.2621335  64.1215843  10.0428319
 175.1087859  63.1579775   9.9387931 174.5020416  64.3605211  10.6122152
 173.9996200  65.7219885   6.5996457 174.5863163  66.2091549   7.2370491
 174.6298091  65.0234147   6.3148729 175.8583377  63.9780109   5.4069125
 176.2775187  63.1933908   5.7925800 176.6269227  64.4708265   5.0762065
 165.6568783  52.4836855   9.6243682 164.7579177  52.4465853   9.9893269
 166.0830594  51.7458004  10.1278938 165.2789289  66.1955082  10.2581194
 165.2686866  65.2348583  10.0890578 164.4294486  66.4482938   9.8171132
 173.4359261  64.6863625  12.0641604 173.0653696  63.8865279  12.5196137
 172.5925557  65.1339910  11.8276282 173.0781747  57.7655042   7.7004806
 173.8465118  58.0734155   8.2300851 173.2449595  56.7859608   7.7413459
 168.6853436  68.5709857   3.7354935 169.4763048  68.0365255   3.9333580
 169.1039079  69.3688737   3.3385860 167.6032078  67.3925538  12.6886621
 168.5190469  67.2769438  12.9812609 167.1357240  67.4911672  13.5391247
 176.6293962  63.5950543  12.4396992 176.1424606  63.7734844  11.6156754
 176.0672181  62.9299657  12.8648775 165.4568694  60.3869847  11.0937847
 165.9944487  59.6731349  11.5130040 164.8588554  60.6003340  11.8469845
 172.0699734  61.5461413  10.6933467 171.3736622  62.2422702  10.6965333
 172.0219917  61.2789485   9.7432409 167.0589417  58.3927411  11.9635735
 167.1683157  58.2250426  12.9324943 167.9931554  58.6350456  11.7519585
 169.1879214  56.6039260  10.2577171 168.6722322  55.8308112   9.9547934
 169.5319313  56.9388523   9.4049889 169.7043194  53.2214303  10.2874836
 169.7042922  52.6972145   9.4428166 168.8889377  53.7591152  10.1144634
 172.4376791  52.6439061   7.3210623 172.1612262  52.7260182   6.3713128
 171.6142245  52.2798974   7.6967945 172.3569573  61.0629684   8.0628697
 173.1073340  61.5703452   7.7220960 171.6689604  61.2724131   7.3908456
 175.2547682  58.6356097   9.2504605 175.7101278  58.0414049   9.8669084
 175.9516837  58.8211858   8.6006433 170.7865927  67.3986307   9.1881229
 169.8642925  67.6437916   8.9919956 170.9953296  66.8596016   8.3869146
 172.0544849  55.3032091  10.4035187 172.5903213  54.9484516  11.1522027
 171.2369851  54.7851436  10.5099177 173.4386802  68.4850465   9.3536301
 173.3975849  69.3171321   9.8617947 172.4946091  68.2438297   9.3063053
 164.9444401  65.3483283   2.9828473 165.6705158  65.7042514   2.4472262
 165.1099878  65.8344891   3.8324118 165.3306673  67.0426647   4.9863762
 165.0014014  67.3252828   5.8671515 165.6409175  67.9107135   4.6418224
 166.4057614  59.4762776   6.0827318 166.4613805  59.4446068   7.0701666
 166.0301981  58.5941755   5.9113589 165.7452522  56.6706133  10.1110018
 164.8852345  56.4554472  10.5415864 166.2075807  57.0788732  10.8841193
 166.2361814  50.7507404   4.3885320 167.1338109  50.4367249   4.1221713
 166.4237784  51.0483118   5.3011214 166.1308640  51.3913087   7.1331930
 166.0347208  51.7555859   8.0422274 165.5056379  50.6285730   7.2034375
 167.5530178  64.1695681  11.1835624 167.6481597  63.8922244  12.1365176
 167.3847291  65.1210028  11.3146778 171.3204618  65.8487771   7.0279524
 171.0996725  66.1697001   6.1265482 172.2977671  65.7361088   6.9241029
 173.8748889  52.0448611  10.8204990 173.8124211  52.8457393  11.4000141
 174.4091287  52.4093544  10.0936648 166.9701668  50.4311192  10.7543189
 167.2467748  49.8303951  10.0165514 167.1023133  49.7977576  11.5050210
 167.4817353  67.2011478   9.0023966 166.6858015  66.8728520   9.4920961
 167.5141477  66.5017264   8.3011606 167.3215107  65.0570282   7.3301929
 166.4730923  64.5767857   7.2793525 167.6172915  64.9871278   6.3897736
 170.9181586  66.7570789   4.3975222 171.1736315  65.9681185   3.8886983
 171.7838488  67.2250461   4.4501301 173.4758899  67.6900303   4.8211303
 174.2657682  67.6037601   4.2674192 173.6899751  67.0562292   5.5451959
 174.5162216  51.5587961   5.7516111 173.9207616  51.8663227   6.4653930
 174.0277097  50.7768523   5.4345763 173.2300490  68.6433373  12.4747405
 173.9077512  68.0363788  12.1380985 173.5116542  69.4849346  12.0552505
 170.4233847  51.3681025  12.1224624 170.1246746  51.9535886  11.3944342
 171.0370119  50.7840808  11.6558069 175.8193918  39.8602445 189.7458262
 175.9946733  38.9310397 189.5089448 175.4961138  40.1975272 188.8720478
 174.5194732  41.6830302 191.2667916 174.1126686  40.9414980 191.7352771
 175.1132505  41.1943262 190.6457137 168.5385135  45.9625386 192.2628089
 169.3973442  45.5286121 192.0765240 168.8029877  46.8990913 192.2164310
 166.9928746  37.0282158 185.9840978 166.0193963  37.1993863 185.9183637
 167.1468071  36.7660360 185.0365119 164.4637383  38.6551987 191.2017111
 165.3346168  38.3326859 191.5124598 164.7592269  39.2869953 190.5033154
 174.7254785  48.1035898 189.3960953 174.0529927  48.5820523 188.8564636
 175.0052610  48.8052112 189.9989472 173.4826984  44.1098091 191.7010825
 173.7902380  43.1796017 191.5587289 174.3191199  44.5849574 191.5933309
 174.7930536  36.8034343 191.2933922 175.5193937  37.2080367 191.7871809
 175.1089197  36.9483315 190.3672242 169.1456965  35.7826702 187.0654544
 169.3537154  36.4988424 187.7035992 168.2983115  36.1480032 186.7009275
 166.7471101  37.3648907 192.2647973 167.4893907  37.8084775 192.7005592
 166.4938837  36.6959018 192.9159081 171.0254472  38.8631095 191.3747481
 171.3265592  39.0230841 192.2783403 171.3423429  37.9402451 191.2352856
 175.5612657  43.2495407 186.9251287 175.1145824  43.6967590 186.1689639
 175.3141720  43.8633691 187.6471545 164.9779126  43.5814681 184.9012109
 164.6725834  44.1656046 184.1713518 165.1406461  44.2684475 185.5948584
 172.4125888  32.4660593 189.8214404 172.6410172  31.8181794 189.1168846
 171.4504786  32.5498998 189.6729125 174.7986779  40.6837431 187.4032342
 173.8550244  40.9465007 187.2853497 175.2259162  41.5263840 187.1078989
 174.6748992  36.4787364 183.6488036 173.8009096  36.7330883 184.0330314
 175.1957241  37.2690614 183.8534191 170.4494358  40.7588324 189.4184245
 170.1360357  40.0365398 188.8316163 170.7199411  40.2134653 190.1989553
 171.0658352  45.2017484 191.4038042 170.7292835  44.5005745 190.8059526
 171.9781227  44.8414409 191.5650613 174.8633199  45.7119858 188.2554747
 175.4691027  46.0326487 187.5673579 174.8042726  46.5310057 188.8155717
 167.2218914  39.7115948 187.1691177 167.2704078  40.4916885 186.5696367
 167.1433180  38.9938478 186.5100366 165.7083293  44.7003391 189.1884295
 165.4739367  44.9677445 188.2642424 166.6744679  44.6549348 189.1108562
 170.3901551  48.6067723 187.1065737 170.1122102  47.7256107 187.4158280
 169.6160128  49.1483528 187.3690529 169.6604348  33.3257469 190.5672844
 169.2671411  34.1890027 190.3512518 170.2543419  33.5759763 191.3093211
 172.6076252  32.8937093 185.4294195 171.8360072  32.9808498 186.0241712
 172.7728551  31.9344639 185.4767140 171.7398512  33.8357732 192.2705494
 171.9601448  34.7671980 192.0642970 172.2850327  33.3669553 191.6112463
 169.3049894  38.2731029 188.4591880 168.8660906  37.7937624 189.1905151
 168.5365352  38.7533823 188.0778918 175.6146222  37.2236074 188.7379732
 175.1296017  37.7820884 188.1042830 175.7686455  36.4246400 188.1985996
 164.3687658  33.4730295 190.7236029 164.1255297  34.1672491 191.3712066
 165.0247463  32.9648508 191.2666359 164.8881502  37.3017322 181.9361984
 164.7154847  38.1592087 182.3773550 164.1258993  37.2650358 181.3197615
 172.1575799  36.3574432 191.1817483 172.1633854  35.9981299 190.2631374
 173.1297431  36.5264419 191.2850258 167.9672958  36.2323788 190.0651673
 167.4917839  36.6044799 190.8372374 167.2203703  35.7864788 189.6055120
 172.2920487  37.2120841 184.7170781 172.2021580  37.3434465 185.6940061
 171.9206945  38.0703976 184.4090569 171.2916754  39.5166171 183.5618234
 170.8534836  39.0355414 182.8204971 172.0699108  39.8865232 183.0772477
 165.7344195  35.0123682 188.9569201 165.2738032  34.3642388 189.5404748
 165.9135628  34.4534796 188.1815405 169.1954747  43.6880466 186.1786154
 168.4227206  43.0856025 186.0777234 169.8843698  43.1295180 185.7444625
 174.9133012  34.4265463 185.9642926 174.0839944  33.9258684 185.8335784
 174.9929585  34.8818337 185.1099281 169.5472237  43.4019537 189.8696677
 169.8195364  42.4922520 189.6091474 168.7811880  43.2086184 190.4300381
 174.2340847  44.6413361 185.0302812 174.3118872  45.4765238 184.5096638
 173.3398594  44.7619453 185.4048339 172.5052518  44.4191936 187.7032381
 173.2699187  44.9586943 187.9977648 171.7657297  45.0259440 187.9111165
 164.7436761  39.6574315 183.4078805 165.7147107  39.7445640 183.5308885
 164.5392489  40.5267945 183.0082680 172.2716987  41.7802144 187.3467557
 172.4259544  42.7445946 187.5180903 171.7790109  41.5460071 188.1575942
 168.2349003  31.6183917 187.5746640 167.6171174  31.1498919 188.1741103
 167.5865110  32.0554902 186.9792187 165.8311221  49.5201876 183.6845400
 165.9937430  50.2903404 183.0832131 165.4935059  50.0028993 184.4667296
 171.5495589  46.4142499 184.3213739 171.3522912  47.2148587 183.7769506
 170.6306784  46.1621648 184.5652969 167.1849475  41.9385502 185.4190098
 166.3942923  42.4684202 185.1690593 167.6288613  41.8791240 184.5427641
 174.0328816  46.9198657 183.5933486 174.0605776  46.6611140 182.6441615
 173.0910540  46.6792689 183.7916430 171.8441516  37.4376575 187.3597497
 171.0590719  37.7740633 187.8295400 172.0542239  36.6426436 187.8885863
 172.8773880  49.3310455 187.8574660 173.3144798  49.2257802 186.9712072
 171.9711900  49.0172846 187.6007442 170.1110539  35.3054620 184.5322724
 170.9735817  35.7576234 184.4090410 169.8890284  35.6095168 185.4389387
 168.8585637  42.1057026 183.1671051 169.6739751  41.9676357 183.6978093
 169.1332173  41.6806415 182.3224693 167.4938342  39.2206050 183.6026830
 167.4168422  38.2363344 183.6174205 168.4660268  39.3112852 183.6109597
 168.3976388  49.7289708 190.8718164 169.1201349  49.0939042 191.0641108
 168.9296546  50.5339166 190.6703346 165.3135652  45.5784179 186.6731353
 164.4176868  45.9969145 186.5946673 165.8637801  46.3301809 186.3492020
 171.2648877  48.5329276 182.6865057 172.0007616  49.1203016 182.3683224
 171.1234677  48.0273735 181.8410994 172.3709356  43.7654199 182.2249328
 172.0972247  43.2009763 182.9602881 172.2791103  43.1590141 181.4642631
 175.2763386  42.7576193 183.2988381 174.8006046  43.4266614 183.8401955
 176.1505323  42.7743480 183.7170987 170.9146000  41.8258796 184.9863983
 171.5068812  41.7827360 185.7784205 171.1293334  40.9471641 184.5890918
 173.4361205  40.8273608 182.5302806 173.5783286  40.8219069 181.5729377
 174.1341394  41.4601553 182.8175691 169.7549052  37.9974343 181.8629860
 169.4772600  37.0552928 181.9196346 169.6527534  38.1233887 180.8841354
 168.9503213  35.3585803 181.8414636 169.2663232  34.9102759 181.0341582
 169.5723292  35.0084528 182.5070546 172.0949952  33.8624561 182.8471328
 171.4683956  33.2222658 182.4552827 172.1966919  33.4931794 183.7480414
 173.8675069  49.0796814 185.3840562 174.5887481  49.6043411 185.0001476
 173.8922325  48.2889821 184.7970417 167.8901459  44.6551906 182.6715065
 168.2729833  45.1842269 183.4032949 168.2447433  43.7670059 182.8920352
 165.1185276  47.1613476 190.3009629 165.2417575  46.2405420 189.9778630
 165.8029749  47.2024477 190.9889436 170.0050314  45.4857033 188.0569323
 169.8471549  44.8824975 188.8184258 169.7454086  44.8761080 187.3230029
 165.1095812  40.3491983 189.0804602 164.3972286  40.4402782 188.4074250
 165.8813940  40.2122007 188.4907689 164.4466750  37.6229218 185.2946334
 163.6773956  37.8667019 185.8552152 164.4402380  38.3776550 184.6635899
 167.0836160  36.5603528 183.3599947 167.6853375  36.0467733 182.7691975
 166.3053321  36.6482080 182.7582431 166.4456428  32.9960725 182.2624992
 167.1835091  33.2404191 182.8732098 166.9425209  32.9042191 181.4269134
 166.2991070  32.2599316 192.1430324 166.9857512  31.7764554 191.6195186
 166.6081498  32.0815589 193.0415809 170.4600198  47.9434676 191.6171613
 170.7377004  47.0187117 191.4229262 171.2703017  48.2950151 192.0136191
 165.7494354  48.7902448 188.0593980 165.4967898  48.3323204 188.8910134
 164.8555201  49.0715839 187.7499097 166.1974666  32.9869440 185.8734358
 166.9170817  33.2137029 185.2411440 165.5162242  33.6339985 185.5946286
 172.2311254  35.0641829 188.7663107 171.6111903  34.5548419 188.1870047
 172.7943352  34.3184246 189.0724342 166.8149597  47.6857831 185.8298129
 166.6000490  48.3577528 185.1546696 166.5486979  48.1742695 186.6469178
 168.3244769  33.2878158 184.1970372 168.9558351  32.5281660 184.3094762
 168.9699101  34.0289753 184.3186820 170.4877339  33.4326842 187.3651152
 169.7645885  32.7784407 187.4850745 169.9435862  34.2414634 187.1992758
 169.9983960  50.0065121 184.6158560 170.4794615  49.4960318 183.9268048
 170.2046330  49.4705548 185.4062897 168.8584098  46.0575657 184.8405643
 168.2003514  46.6410204 185.2767840 168.8565218  45.2954518 185.4566257
 175.5849580  39.9889858 171.0164957 175.9480905  39.0998719 170.8699542
 175.3038474  40.2173763 170.0984389 174.4811430  41.7454739 172.7302579
 173.7882053  41.1272492 173.0385989 174.9425581  41.1636795 172.0751961
 168.4925301  42.1581392 173.4897057 167.7899115  41.6720500 173.9713100
 169.1377201  42.2950919 174.2109457 168.8091935  46.0467816 174.0036486
 169.5235663  45.4561233 173.6683600 169.1154770  46.9002035 173.6488894
 167.0137892  37.0733978 167.2058830 166.0364119  37.2256519 167.1533316
 167.1569039  36.7952725 166.2614563 164.6108168  38.9329748 172.6028959
 165.4103248  38.3959745 172.7816686 164.9248409  39.4774010 171.8507214
 174.5547937  48.3269542 171.0865031 173.9234421  48.6215148 170.3807112
 175.0742700  49.1409489 171.1937701 173.5283324  44.2635407 173.0120231
 173.8894109  43.3624823 172.8270874 174.3130790  44.6740860 173.4284586
 166.0618475  35.2644265 175.1353250 165.9868554  34.3325725 175.4360516
 165.3360476  35.6708916 175.6604817 174.9326634  37.2844915 172.7996437
 175.3233130  36.4353900 173.1240275 175.2937198  37.2899201 171.8863904
 169.1328638  35.7755538 168.3053113 169.2952142  36.4044840 169.0400548
 168.3126076  36.1888710 167.9307035 166.7537391  37.3333740 173.4716649
 167.5828475  37.5669251 173.9557218 166.4469238  36.5865277 174.0371238
 170.9375266  38.7044752 172.8859109 171.6655604  39.2044922 173.3234875
 171.4137244  37.8670028 172.6829101 169.4792533  33.1590026 176.8930251
 169.2990319  33.8452041 176.1931983 168.6882926  32.6030906 176.7729533
 175.5786624  43.2705093 168.1194783 175.1249963  43.7389970 167.3809433
 175.3118383  43.8343495 168.8684698 170.5727383  43.0054758 175.1845307
 170.1850772  43.6696419 175.8067993 170.7241709  43.5942242 174.4069234
 168.7834148  35.0457121 175.1689637 169.0526420  35.9779502 175.0019408
 167.8066768  35.1489022 175.1362440 169.7425346  45.0566992 176.7707500
 170.3188603  45.7940359 176.4490729 168.8606582  45.4640168 176.5922480
 164.9727490  43.5866387 166.1370157 164.6706287  44.1798121 165.4144221
 165.1471196  44.2629414 166.8370834 172.4218062  32.5685358 171.0521432
 172.6060310  31.8752917 170.3865676 171.4495428  32.6292144 170.9884197
 174.8145607  40.6693850 168.5286667 173.8701145  40.9367803 168.4461494
 175.2407396  41.5223487 168.2723914 174.6606574  36.5135177 164.8593470
 173.7886844  36.7711153 165.2467728 175.2024561  37.2712940 165.1239047
 170.5299385  40.7290112 170.6250019 170.1944008  39.9588067 170.1127203
 170.6619727  40.2951949 171.4960937 170.9127121  44.6436696 173.0227967
 170.6053042  44.1610431 172.2278612 171.8926351  44.5130447 172.9264889
 169.1439079  37.7438574 174.7506009 169.7378592  38.1438176 174.0700930
 169.4980418  38.1968218 175.5532643 170.1626532  44.8031417 179.4061948
 169.2275722  44.9175137 179.6893027 170.0346263  44.8205871 178.4254682
 168.8499758  41.3225048 178.1334154 168.4506242  42.2201120 178.1020634
 168.0588718  40.7897187 177.8873194 174.7444759  45.8542884 169.6239092
 175.3322897  46.2660826 168.9752945 174.7131034  46.5427544 170.3192860
 171.0773782  47.1607742 180.4051771 171.0057816  47.7106234 179.5874087
 170.7291564  46.3073569 180.0537208 167.1945130  39.6994337 168.4384942
 167.2656687  40.4570678 167.8168426 167.1620380  38.9548716 167.8061557
 164.6394605  42.8555846 174.5977214 164.5484636  42.9731842 173.6212084
 165.4106470  42.2435000 174.6124866 165.8161311  44.6848943 170.5131712
 165.5948457  44.9522482 169.5903095 166.7683166  44.5157276 170.4247497
 175.5011102  48.3773705 177.1797154 175.8892178  47.9751979 177.9677776
 174.8194606  48.9642216 177.5868980 170.3957209  48.6456833 168.3737199
 170.0715342  47.7672260 168.6363389 169.6213164  49.2049621 168.6022195
 165.0400034  44.5304370 176.7758074 164.8446382  43.9779692 175.9858252
 165.7147956  43.9704643 177.2160360 169.7393820  33.4566992 171.8977748
 169.2851648  34.2959569 171.7028625 170.3126555  33.7320523 172.6463573
 173.4281906  36.2910552 177.0219139 172.9353906  36.2849667 177.8720276
 173.1524870  35.4243048 176.6556236 172.5790966  32.8856329 166.6635414
 171.8220828  33.0258874 167.2707227 172.7110309  31.9250944 166.7522950
 171.9169809  34.0118131 173.5416652 172.1053853  34.9279099 173.2289979
 172.4263781  33.4982000 172.8830668 169.3220976  38.2918917 169.7873631
 168.8934194  37.7547557 170.4916521 168.5339889  38.7564831 169.4292112
 171.9096654  39.3582080 179.9149554 171.8884472  38.3865848 179.7870073
 172.3811464  39.6382799 179.1155048 175.6356657  37.1732861 170.0917498
 175.1596903  37.6461800 169.3876327 175.8915540  36.3557806 169.6331453
 167.4233141  35.7974222 178.6248691 166.8005577  36.5575674 178.7274096
 166.7677980  35.0645582 178.5683345 173.5701201  35.4505080 181.3563204
 172.9926566  34.8899021 181.9474735 174.0976933  35.8929779 182.0678290
 164.4220967  33.4111139 171.9495058 164.1557768  34.0818524 172.6111651
 164.9879635  32.8290497 172.5061260 164.9019125  37.3118724 163.1394607
 164.7178370  38.1553319 163.6025091 164.1272964  37.2675809 162.5398886
 175.4505398  39.2769680 174.9744811 175.4097341  39.9675227 174.2900547
 175.3086034  38.4786996 174.4208486 172.3909307  36.4313524 172.3896775
 172.4864393  36.1364642 171.4600647 173.2957333  36.7862795 172.5539093
 167.9221124  36.3333002 171.1907179 167.5097335  36.6787779 172.0139517
 167.1439944  35.8806492 170.7941179 172.2803312  37.2266965 165.9425845
 172.1857820  37.3502130 166.9207646 171.9036196  38.0847018 165.6406818
 175.8527339  34.9275489 173.6971399 176.6551779  34.8140514 174.2235611
 175.3424620  34.1276887 173.9666887 171.2834085  39.5296762 164.7800961
 170.8492002  39.0374700 164.0437600 172.0584663  39.9010073 164.2938254
 166.8641021  43.3557252 178.5082218 166.3465002  42.8009380 179.1373576
 167.0778993  44.1152951 179.0999882 172.6817285  40.2257809 174.2695531
 173.0024782  39.7177073 175.0494883 172.2057390  40.9467918 174.7163184
 165.6765022  35.0360954 170.1814185 165.2455460  34.3793403 170.7789623
 165.8714603  34.4741714 169.4139099 170.2226513  39.0242353 176.9609341
 170.0900791  39.9406690 177.2781161 171.2083891  38.9992579 176.9187951
 169.1878547  43.6863467 167.4164933 168.4182865  43.0768937 167.3263369
 169.8769856  43.1288089 166.9813248 175.0057385  34.2417299 167.0471588
 174.1238698  33.8267699 166.9809444 175.0108837  34.8050327 166.2578013
 174.7650718  42.5939990 179.1649444 174.9108870  41.7079608 178.7861938
 173.8264894  42.5294496 179.4343565 169.3614152  43.2479166 171.1495489
 169.6870598  42.3794319 170.8122128 168.8874799  42.9204000 171.9588399
 174.2175513  44.6446714 166.2571745 174.2899956  45.4842133 165.7455453
 173.3258091  44.7559343 166.6396098 166.3244943  40.2312699 177.6377290
 165.8464757  40.8007471 178.2793749 166.1797394  39.3530981 178.0556185
 169.6061213  40.8063762 180.7477449 169.4540239  41.0928369 179.8159492
 170.4507329  40.3113605 180.6181359 175.3201028  45.3098380 179.0993826
 175.1546213  44.3464765 179.0034218 174.5435042  45.5680790 179.6382725
 172.5227551  44.4021083 168.9268323 173.2430411  44.9819956 169.2536884
 171.7383553  44.9382344 169.1643040 164.7390086  39.6547381 164.6312826
 165.7111979  39.7273356 164.7587359 164.5485911  40.5280219 164.2349802
 172.2840413  41.7671602 168.5496333 172.4234113  42.7279930 168.7442182
 171.7818705  41.5067706 169.3480755 174.0177111  46.9896996 175.4634403
 174.5973979  47.4680554 176.1138337 174.6511983  46.2922802 175.1795899
 168.2789138  31.6023862 168.8504066 167.6740549  31.1603471 169.4814145
 167.6242711  31.9967992 168.2372128 175.8267475  45.2167370 174.3655996
 176.2356981  44.3969250 174.6796701 176.5974625  45.7280121 174.0733829
 165.8292746  49.5300264 164.9108039 165.9911646  50.2977106 164.3057768
 165.5217019  50.0205909 165.7016888 165.6215099  33.6946345 178.6102327
 164.7366013  33.6709053 179.0087135 166.0575230  32.9554081 179.1041119
 165.2651880  47.4196063 179.2318470 165.2929146  46.4622329 179.0521487
 164.4094822  47.6483067 178.7933385 173.4237656  45.9286571 181.0450612
 173.0512907  45.1250202 181.4902731 172.5822554  46.3752495 180.8001466
 171.5504757  46.4302897 165.5589415 171.3413777  47.2220295 165.0067028
 170.6358339  46.1609719 165.7991033 167.1840194  41.9311602 166.6355922
 166.3897298  42.4562918 166.3907773 167.6263746  41.8763566 165.7594915
 174.0294929  46.9356284 164.8222398 174.0600808  46.6645142 163.8771004
 173.0885167  46.6942081 165.0228891 171.8151077  37.4336943 168.5819588
 171.0408124  37.7641534 169.0746508 172.0738993  36.6677093 169.1334182
 172.9387413  38.9386053 176.7916589 173.7633130  39.3199410 177.1698586
 173.2028788  37.9828254 176.7753583 172.9156430  49.2130610 169.1560852
 173.3524197  49.1400875 168.2663140 171.9978668  48.9556122 168.8788490
 170.1113013  35.3115738 165.7571733 170.9673804  35.7781227 165.6388153
 169.8814070  35.6111655 166.6637951 168.8660957  42.1163278 164.3791090
 169.6752326  41.9762681 164.9193194 169.1440140  41.6782873 163.5425068
 167.4804119  39.2327167 164.8129078 167.4040597  38.2486699 164.8447302
 168.4505651  39.3261137 164.8661958 168.6360903  49.8117433 172.4927644
 169.4302424  49.2984861 172.7245725 169.0479105  50.6526352 172.1872606
 165.3478674  45.5603895 167.9487441 164.4540876  45.9835862 167.9033096
 165.8945872  46.3120451 167.6222100 167.5970706  48.5962124 181.6346360
 168.5261722  48.5444728 181.9042267 167.1490778  48.7156220 182.4918852
 171.2569272  48.5347403 163.9086207 171.9945795  49.1193121 163.5889343
 171.1197264  48.0225096 163.0661958 176.6278770  44.8233769 181.4042923
 176.2354959  45.0658543 180.5385206 176.0092918  44.1403923 181.7044892
 165.4598358  41.6087155 180.0538052 166.0027185  40.8923359 180.4603412
 164.8694211  41.8156845 180.8131561 172.3696934  43.7659232 163.4598397
 172.0942059  43.2088983 164.2010684 172.2930882  43.1458100 162.7084326
 172.0495783  42.7314752 179.6754227 171.3589833  43.4346112 179.6618648
 172.0320822  42.4799768 178.7185243 175.2906644  42.7878338 164.5182463
 174.8042989  43.4467111 165.0631400 176.1201653  42.7192230 165.0155420
 167.0501566  39.6096378 180.9431845 167.1734689  39.4415741 181.9089098
 167.9814495  39.8501643 180.7161971 170.9189493  41.8390166 166.1986514
 171.5078917  41.7910229 166.9937485 171.1245123  40.9545286 165.8076507
 169.1920382  37.8326469 179.2303341 168.6876611  37.0670921 178.8946175
 169.5497654  38.1941621 178.3916006 173.4412420  40.8537729 163.7561966
 173.6528415  40.7770846 162.8155524 174.1242846  41.4997746 164.0488178
 169.6844892  34.4499177 179.2727401 169.7296740  33.9500514 178.4156988
 168.8657106  34.9772399 179.0805417 172.3975898  33.8230055 176.2075886
 172.1618588  33.9394532 175.2538181 171.5377697  33.5143114 176.5526015
 172.3656276  42.3031931 177.0397542 173.1204050  42.7839179 176.6714706
 171.6711858  42.5053799 176.3711887 175.2358034  39.9332016 177.9541981
 175.8224554  39.3667823 178.4752498 175.6253096  39.8475370 177.0611402
 169.7686417  37.9952616 163.0809412 169.4768315  37.0577749 163.1422575
 169.6651424  38.1200484 162.1026660 170.8207795  48.6245302 178.1431708
 169.9139221  48.9067103 177.9288994 171.0314485  48.0921843 177.3382524
 172.0687921  36.5211640 179.3775063 172.6014388  36.1668618 180.1260534
 171.2445855  36.0182448 179.4843893 168.9499822  35.3629437 163.0716271
 169.2782320  34.9025922 162.2768674 169.5620160  35.0241029 163.7525540
 173.4641766  49.7029834 178.3401455 173.4220806  50.5556484 178.8136334
 172.5183645  49.4711269 178.2814050 172.1078284  33.8553058 164.0714087
 171.4669125  33.2294069 163.6798067 172.1847537  33.4960148 164.9791085
 173.8830272  49.0712840 166.6550455 174.5545853  49.6401091 166.2445592
 173.9022928  48.3018841 166.0411859 167.9065190  44.6648945 163.8929949
 168.2824981  45.1823662 164.6361452 168.2544859  43.7717722 164.1077333
 164.9460001  47.2266950 171.4104962 165.3050788  46.3198841 171.3324600
 165.2138350  47.4419137 172.3352491 170.0059333  45.3340477 169.4374625
 169.7424164  44.7197463 170.1628725 169.7278388  44.7819968 168.6657100
 165.2385633  48.1478020 173.9161456 164.9257331  48.3874082 174.8159901
 165.6083100  49.0198373 173.6391978 165.1314701  40.4989053 170.2996477
 164.4063673  40.5195875 169.6370601 165.8869663  40.2700427 169.7146397
 166.4848661  40.8586950 174.9238401 166.4950485  40.6592482 175.8883772
 166.0601508  40.0549469 174.5808406 165.7544560  37.9002387 179.0704009
 164.8931688  37.6995796 179.5012027 166.2148820  38.3345934 179.8290535
 164.4513774  37.6020812 166.5077896 163.6916033  37.8154576 167.0938849
 164.4286210  38.3825355 165.9106475 167.0825387  36.5709973 164.5864725
 167.6824859  36.0516813 163.9995920 166.3045868  36.6577959 163.9843045
 166.4519417  33.0161897 163.4841324 167.1791759  33.2519603 164.1116267
 166.9642342  32.9370416 162.6569687 166.2181007  31.8556295 173.3980983
 167.0973012  31.5772609 173.0404533 166.4893114  32.1706376 174.2835628
 166.1105180  32.6348940 176.1164905 166.0105455  32.9858054 177.0304571
 165.5055031  31.8562676 176.1795072 167.5508308  45.4089048 180.1674238
 167.6369727  45.1187939 181.1173144 167.4106831  46.3639616 180.3090452
 171.3428888  47.0987672 175.9582591 171.1090165  47.4066340 175.0554486
 172.3215404  47.0002851 175.8438961 173.8535647  33.2937281 179.7663689
 173.8070872  34.0828503 180.3642721 174.3520230  33.6809948 179.0252264
 166.9412880  31.6545544 179.7311942 167.2055563  31.0668985 178.9775684
 167.1070962  31.0138284 180.4690495 167.4434449  48.4464984 177.9429801
 166.6520631  48.1107631 178.4320930 167.4930831  47.7448647 177.2472759
 167.3412570  46.2916594 176.2661587 166.4959217  45.8053444 176.2264726
 167.6340812  46.2127198 175.3269244 170.8959451  47.9940804 173.3244270
 171.1705562  47.2946397 172.7065950 171.7461030  48.4882065 173.4180417
 173.4603951  48.8933553 173.6300510 173.9358134  48.5598646 172.8426779
 173.7592338  48.2407395 174.3040608 174.5308052  32.7104083 174.5980296
 173.9114919  32.9695072 175.3061582 174.1321169  31.8712024 174.3004823
 165.7502474  48.7844790 169.2881701 165.4877464  48.2612219 170.0851370
 164.8557501  49.0927427 169.0070630 166.1246863  32.8830047 166.9728191
 166.8766461  33.1696687 166.4060207 165.4693874  33.5771808 166.7517756
 172.3153645  35.0887177 169.9592423 171.7104107  34.6118954 169.3409879
 172.7056709  34.3044499 170.4138015 166.8297626  47.6912660 167.0669435
 166.6022696  48.3569684 166.3898656 166.5447805  48.1737261 167.8816761
 168.3224580  33.2939340 165.4249399 168.9472864  32.5298426 165.5431190
 168.9703606  34.0305749 165.5580727 170.5218522  33.4446201 168.5476160
 169.8053175  32.7936807 168.7125651 169.9722984  34.2562725 168.4169409
 173.2424067  49.8954036 181.4361700 173.9087702  49.2886697 181.0761727
 173.5187546  50.7394881 181.0173801 170.4257654  32.5620562 181.0725657
 170.1224377  33.1661556 180.3615313 171.0773919  32.0262547 180.5993048
 169.9933352  50.0011255 165.8381482 170.4719318  49.4963643 165.1429269
 170.2112401  49.4663795 166.6250661 168.8636145  46.0555849 166.0865150
 168.1863579  46.6266926 166.5094233 168.8620237  45.2924058 166.7023804
 175.5797054  39.9947368 152.2284862 175.9501943  39.1064596 152.0982141
 175.3026355  40.2082269 151.3061007 174.4465697  41.7760096 153.9013792
 173.7850595  41.1398934 154.2398097 174.9304527  41.1900504 153.2668849
 168.4887865  42.1609120 154.7174345 167.7870783  41.6752601 155.2011811
 169.1358442  42.2973610 155.4374323 168.7981562  46.0501414 155.2178489
 169.5144768  45.4605944 154.8848753 169.1119032  46.9063449 154.8764883
 167.0189683  37.0952016 148.4303897 166.0398971  37.2371358 148.3793242
 167.1620296  36.8094391 147.4883131 164.6137221  38.9350548 153.8255444
 165.4096467  38.3940799 154.0086979 164.9331533  39.4768253 153.0744629
 174.5580083  48.3277509 152.3112891 173.9270006  48.6235401 151.6059452
 175.0705896  49.1446984 152.4281888 173.5223674  44.2902348 154.2202222
 173.8729659  43.3869720 154.0222880 174.3090068  44.6805645 154.6529006
 166.0586507  35.2650693 156.3589727 165.9831544  34.3337202 156.6620999
 165.3383557  35.6741777 156.8902102 174.9312532  37.2845060 154.0232201
 175.3188249  36.4336821 154.3472794 175.2952267  37.2905004 153.1110814
 169.1273554  35.7732415 149.5291915 169.2850195  36.3829610 150.2803831
 168.3141440  36.1997550 149.1547895 166.7517948  37.3336364 154.6960189
 167.5806960  37.5658034 155.1810564 166.4438951  36.5862733 155.2605244
 170.9666045  38.7254577 154.1267776 171.7102742  39.2058828 154.5583793
 171.4209427  37.8783912 153.9131818 169.4827881  33.1634279 158.1154143
 169.2988447  33.8448622 157.4129047 168.6870158  32.6116861 158.0110429
 175.5848594  43.2626532 149.3384214 175.1302701  43.7372326 148.6044157
 175.3203530  43.8210801 150.0921531 170.5757691  43.0127037 156.4013531
 170.1864395  43.6719300 157.0279865 170.7244420  43.6059992 155.6272240
 168.7797243  35.0446833 156.3800194 169.0489735  35.9773041 156.2178657
 167.8028731  35.1490099 156.3570404 169.7395986  45.0560505 157.9898595
 170.3156527  45.7969159 157.6763717 168.8575161  45.4647318 157.8159250
 164.9801346  43.5817116 147.3646137 164.6821744  44.1745241 146.6406187
 165.1491277  44.2579063 148.0664135 172.4325349  32.5715821 152.2712962
 172.6099281  31.8734769 151.6089816 171.4585024  32.6209114 152.2287383
 174.8152021  40.6606228 149.7362469 173.8711069  40.9310966 149.6611602
 175.2425242  41.5158926 149.4907659 174.6580302  36.5364452 146.0635680
 173.7875795  36.7903543 146.4568728 175.2113602  37.2692491 146.3703839
 170.5325384  40.7285792 151.8524606 170.1922311  39.9558988 151.3462025
 170.6699357  40.2976468 152.7245624 170.9091050  44.6571805 154.2404262
 170.6035936  44.1682174 153.4486481 171.8895551  44.5266495 154.1465143
 169.1454323  37.7512259 155.9710463 169.7446588  38.1544972 155.2974688
 169.4957070  38.1984114 156.7790988 170.1621431  44.8092579 160.6271391
 169.2271270  44.9151688 160.9132451 170.0311664  44.8216090 159.6471379
 168.8499293  41.3257228 159.3425843 168.4457657  42.2213298 159.3156719
 168.0563445  40.7882998 159.1152100 174.7463764  45.8518102 150.8545192
 175.3492851  46.2669372 150.2221017 174.7067135  46.5328366 151.5570044
 171.0834681  47.1564657 161.6344287 171.0119149  47.7065962 160.8171947
 170.7339325  46.3032850 161.2830824 167.1968314  39.6919521 149.6721874
 167.2711606  40.4417481 149.0423936 167.1663974  38.9392889 149.0488143
 164.6336834  42.8486055 155.8226130 164.5387902  42.9622408 154.8464958
 165.4021796  42.2328756 155.8372916 165.8160046  44.6802552 151.7426592
 165.5991909  44.9451728 150.8187344 166.7673442  44.5047747 151.6591131
 175.5043784  48.3869090 158.4006360 175.8779894  47.9717956 159.1892743
 174.8232832  48.9758113 158.8060104 170.4022459  48.6338910 149.5925669
 170.0788390  47.7566078 149.8601216 169.6330437  49.1959182 149.8315279
 165.0492528  44.5280819 157.9976335 164.8513577  43.9693811 157.2130149
 165.7178925  43.9666732 158.4458692 169.7571389  33.4404008 153.1222620
 169.3026274  34.2795919 152.9301490 170.3293849  33.7143407 153.8733206
 173.4222230  36.2966522 158.2414393 172.9356179  36.2859064 159.0957926
 173.1544370  35.4249787 157.8802629 172.5794324  32.8847124 147.8894143
 171.8224795  33.0247289 148.4974503 172.7105073  31.9238631 147.9776694
 171.9130560  34.0187851 154.7669261 172.1028724  34.9358691 154.4590322
 172.4454509  33.5082297 154.1249569 169.3267781  38.2938036 151.0250710
 168.8913426  37.7326656 151.7092650 168.5369102  38.7561223 150.6671455
 171.9041825  39.3522276 161.1325231 171.8741970  38.3821766 160.9968854
 172.4043245  39.6331295 160.3520586 175.6404120  37.1677192 151.3268158
 175.1670964  37.6339741 150.6167268 175.8967745  36.3451804 150.8782334
 167.4296498  35.7983592 159.8353618 166.8036283  36.5545968 159.9464055
 166.7780381  35.0612651 159.7893457 173.5733907  35.4533271 162.5762812
 173.0053578  34.8881442 163.1722374 174.0936481  35.9101794 163.2848901
 164.4245307  33.4133261 153.1776774 164.1563153  34.0787988 153.8437617
 164.9883688  32.8266262 153.7319367 164.9052720  37.3188338 144.3652077
 164.7191967  38.1618850 144.8282347 164.1279218  37.2696453 143.7697107
 175.4648468  39.2351198 156.2001426 175.2409850  39.9355116 155.5631085
 175.3627040  38.4439359 155.6285649 172.3886847  36.4382724 153.6100776
 172.4890657  36.1369361 152.6831729 173.2941551  36.7902030 153.7779572
 167.9083019  36.3797614 152.3924185 167.5018463  36.7092404 153.2257188
 167.1345966  35.9094499 152.0075456 172.2828928  37.2328505 147.1687161
 172.1885369  37.3527657 148.1474569 171.9031661  38.0902741 146.8698112
 175.8524531  34.9317999 154.9174006 176.6504442  34.8217221 155.4513520
 175.3396879  34.1339420 155.1882056 171.2817407  39.5357168 146.0033205
 170.8473498  39.0389089 145.2701632 172.0532835  39.9089346 145.5143405
 166.8612495  43.3530601 159.7326757 166.3469896  42.7947416 160.3621515
 167.0751861  44.1108246 160.3268996 172.7414634  40.2251633 155.5160533
 172.9893828  39.7070404 156.3181535 172.2363345  40.9468152 155.9293305
 165.6794738  35.0363383 151.4116330 165.2484370  34.3847497 152.0155289
 165.8706124  34.4675272 150.6482078 170.2241107  39.0286331 158.1842156
 170.0873311  39.9403966 158.5140748 171.2098487  39.0050008 158.1516831
 169.1869295  43.6848834 148.6408822 168.4179572  43.0738588 148.5542929
 169.8765905  43.1249810 148.2092803 175.0125796  34.2249553 148.2585232
 174.1280874  33.8135772 148.2037590 175.0120290  34.7848226 147.4674262
 174.7660466  42.6019899 160.3688278 174.9105282  41.7059408 160.0152081
 173.8338816  42.5391467 160.6615795 169.3597341  43.2482783 152.3774345
 169.6845414  42.3792084 152.0407845 168.8860209  42.9213259 153.1874121
 174.2152529  44.6397707 147.4887358 174.2653238  45.4830764 146.9816936
 173.3390436  44.7442154 147.9073312 166.3213791  40.2318470 158.8676811
 165.8458085  40.7972032 159.5153043 166.1814965  39.3515889 159.2837270
 169.6067692  40.8048743 161.9590235 169.4580457  41.0926345 161.0277459
 170.4488297  40.3049841 161.8316751 175.2948829  45.3104661 160.2900072
 175.1312507  44.3467778 160.1952859 174.5227910  45.5670954 160.8349452
 172.5272828  44.4169270 150.1184409 173.2440546  44.9882559 150.4686370
 171.7401216  44.9418820 150.3724929 164.7388339  39.6592479 145.8568052
 165.7115671  39.7250812 145.9857278 164.5542080  40.5356304 145.4655910
 172.2904227  41.7692809 149.7732129 172.4246169  42.7311375 149.9625242
 171.7901974  41.5091986 150.5729115 174.0133239  46.9928440 156.6964228
 174.5951349  47.4731579 157.3435468 174.6422903  46.2888656 156.4197362
 168.2909543  31.6009104 150.0911483 167.7008721  31.1676221 150.7415636
 167.6236857  31.9770119 149.4806955 175.8166505  45.2079812 155.5960935
 176.2200913  44.3906236 155.9232940 176.5916310  45.7163779 155.3109823
 165.8283663  49.5488558 146.1450416 165.9791406  50.3013790 145.5185791
 165.6003519  50.0685152 146.9486366 165.6304461  33.6936531 159.8382639
 164.7566064  33.6767744 160.2616980 166.0752251  32.9545219 160.3262514
 165.2765925  47.4202584 160.4627606 165.2979775  46.4600097 160.2978566
 164.4207037  47.6472295 160.0235212 173.4298785  45.9189055 162.2681944
 173.0586461  45.1159316 162.7159460 172.5879065  46.3662718 162.0272765
 171.5395514  46.4354525 146.7785145 171.3276967  47.2260286 146.2263556
 170.6260896  46.1643716 147.0216529 167.1882477  41.9263195 147.8616714
 166.3920036  42.4495146 147.6193742 167.6288189  41.8735452 146.9847962
 174.0170736  46.9344945 146.0499618 174.0403725  46.6581888 145.1062122
 173.0760534  46.6981390 146.2578369 171.8135758  37.4311665 149.8076129
 171.0411148  37.7615223 150.3036910 172.0755094  36.6662800 150.3593668
 172.9450863  38.9411069 158.0053326 173.7628602  39.3131664 158.4076657
 173.2018319  37.9824385 157.9941286 172.9149373  49.2148980 150.3834241
 173.3539630  49.1445265 149.4945528 171.9994750  48.9511760 150.1043478
 170.1108262  35.3113683 146.9803710 170.9679347  35.7759122 146.8634243
 169.8803557  35.6102890 147.8869917 168.8663679  42.1180793 145.6026506
 169.6744588  41.9758969 146.1439098 169.1436163  41.6782016 144.7668670
 167.4742628  39.2358674 146.0326795 167.3981157  38.2517165 146.0689870
 168.4434991  39.3299747 146.0990123 168.6343045  49.8090364 153.6979819
 169.4232390  49.2922152 153.9406305 169.0541339  50.6517465 153.4080889
 165.3410134  45.5602634 149.1712719 164.4499377  45.9876986 149.1278113
 165.8922413  46.3094613 148.8472986 167.5966322  48.6078384 162.8593325
 168.5252794  48.5562125 163.1301240 167.1468149  48.7213958 163.7163201
 171.2445035  48.5393062 145.1255685 171.9807862  49.1271489 144.8090684
 171.1186004  48.0211216 144.2849370 176.6260368  44.8249728 162.6268927
 176.1876363  45.0303307 161.7767876 176.0358580  44.1466079 162.9885696
 165.4600977  41.6082653 161.2788999 166.0039344  40.8922031 161.6855780
 164.8700764  41.8144679 162.0393039 172.3794234  43.7731258 144.6868038
 172.0892918  43.2359729 145.4371498 172.3039258  43.1377507 143.9485511
 172.0622737  42.7424430 160.8950698 171.3697451  43.4427353 160.8887254
 172.0313387  42.4833621 159.9413769 175.3041157  42.8093841 145.7403677
 174.8085118  43.4597268 146.2879547 176.1079277  42.7020892 146.2721530
 167.0606570  39.6165586 162.1582868 167.1733880  39.4457524 163.1257487
 167.9936732  39.8652111 161.9455780 170.9171635  41.8393001 147.4257717
 171.5064354  41.7896262 148.2205108 171.1220961  40.9550753 147.0334554
 169.1993795  37.8266441 160.4468373 168.6870812  37.0630536 160.1185097
 169.5483076  38.1858181 159.6036355 173.4495758  40.8695821 144.9841027
 173.7064954  40.7449964 144.0603419 174.1207817  41.5269576 145.2777817
 169.6946727  34.4528744 160.4942451 169.7375658  33.9562522 159.6355466
 168.8763030  34.9816390 160.3067653 172.4083830  33.8305262 157.4307714
 172.1593101  33.9481540 156.4809873 171.5560225  33.5145149 157.7868786
 172.3597602  42.2894018 158.2580087 173.1121967  42.7843722 157.9050043
 171.6670785  42.4987782 157.5904259 175.2334172  39.9164172 159.2056768
 175.8197438  39.3541015 159.7323359 175.6399244  39.8443617 158.3193739
 169.7686659  37.9977048 144.3059122 169.4786403  37.0593023 144.3658476
 169.6667182  38.1232824 143.3278948 170.8257717  48.6266295 159.3749408
 169.9181955  48.9087712 159.1642586 171.0328405  48.0925466 158.5703992
 172.0697288  36.5133380 160.5941788 172.5999956  36.1661406 161.3483149
 171.2424731  36.0163413 160.7091156 168.9526805  35.3671458 144.2947647
 169.2799308  34.8976630 143.5051766 169.5563366  35.0249417 144.9816607
 173.4643510  49.7140899 159.5538665 173.4230883  50.5584193 160.0423808
 172.5198634  49.4734021 159.5106253 172.1178295  33.8604944 145.3003179
 171.4718650  33.2404893 144.9070514 172.1895794  33.4993377 146.2079270
 173.8851052  49.0766428 147.8850969 174.5639314  49.6452097 147.4872079
 173.9054855  48.3123641 147.2656996 167.9020028  44.6651981 145.1199293
 168.2794533  45.1823742 145.8630125 168.2509875  43.7721130 145.3340841
 164.9545589  47.2261394 152.6252166 165.3072114  46.3159172 152.5554639
 165.2155004  47.4442191 153.5512153 170.0094496  45.3321001 150.6616683
 169.7422143  44.7227291 151.3898135 169.7288076  44.7782347 149.8922954
 165.2159980  48.1615373 155.1295390 164.9137132  48.3956095 156.0348799
 165.5911682  49.0329574 154.8577393 165.1395162  40.5058567 151.5170799
 164.4163311  40.5189514 150.8523611 165.8966081  40.2697582 150.9363919
 166.4826364  40.8594682 156.1553403 166.4912030  40.6671467 157.1217886
 166.0725753  40.0460033 155.8170825 165.7579892  37.8978831 160.2954683
 164.9023220  37.6902945 160.7346573 166.2240662  38.3287893 161.0533667
 164.4506840  37.5944490 147.7294000 163.6919810  37.7992103 148.3200790
 164.4221289  38.3789571 147.1386422 167.0840297  36.5736114 145.8135207
 167.6832326  36.0536265 145.2267387 166.3044115  36.6577039 145.2131955
 166.4500961  33.0165067 144.7117030 167.1769256  33.2491757 145.3411970
 166.9642843  32.9353999 143.8860077 166.2201464  31.8562786 154.6199482
 167.0994336  31.5733474 154.2670080 166.4876538  32.1680627 155.5077470
 166.1006013  32.6371564 157.3385565 166.0066828  32.9847776 158.2547238
 165.4987935  31.8561495 157.4045509 167.5466236  45.4094028 161.3885565
 167.6379661  45.1192017 162.3381260 167.4078475  46.3645122 161.5314494
 171.3387875  47.1014564 157.1868734 171.1071465  47.4107515 156.2844323
 172.3179804  47.0044570 157.0757306 173.8631967  33.2873021 160.9976756
 173.8138613  34.0787262 161.5923910 174.3603265  33.6729423 160.2550316
 166.9521833  31.6556854 160.9438611 167.2081343  31.0547884 160.1980814
 167.1168714  31.0259951 161.6910760 167.4372906  48.4495953 159.1540971
 166.6521955  48.1089025 159.6504874 167.4868048  47.7457015 158.4604638
 167.3397308  46.2899092 157.4881159 166.4989811  45.7945508 157.4600331
 167.6265398  46.2044134 156.5479597 170.8867345  47.9927697 154.5463712
 171.1637309  47.2798626 153.9449524 171.7388425  48.4841318 154.6384331
 173.4517484  48.8852970 154.8548009 173.9326658  48.5518106 154.0710761
 173.7519205  48.2373165 155.5329101 174.5255605  32.7173399 155.8137762
 173.9140674  32.9792362 156.5281506 174.1315047  31.8700566 155.5337599
 165.7559026  48.7825642 150.5184174 165.4993342  48.2559308 151.3158853
 164.8585814  49.0884218 150.2439584 166.1172059  32.8732147 148.1854793
 166.8723617  33.1641752 147.6255083 165.4640420  33.5705985 147.9688741
 172.3156348  35.0861317 151.1822516 171.7169301  34.6139854 150.5544622
 172.6900783  34.2976796 151.6445384 166.8348789  47.6915477 148.3002187
 166.5989695  48.3583223 147.6272633 166.5505658  48.1689848 149.1184544
 168.3207986  33.2959161 146.6475914 168.9442146  32.5308184 146.7683211
 168.9691942  34.0314355 146.7842607 170.5237193  33.4448759 149.7609358
 169.8120543  32.7909700 149.9352544 169.9693355  34.2531859 149.6320988
 173.2356922  49.8942228 162.6611923 173.9160305  49.2896941 162.3249305
 173.5182529  50.7375394 162.2448009 170.4177578  32.5674920 162.3050143
 170.1233173  33.1648854 161.5852701 171.0758980  32.0276153 161.8457737
 169.9766584  49.9920028 147.0642147 170.4580837  49.4933406 146.3665857
 170.2055309  49.4597562 147.8499320 168.8637277  46.0507688 147.3110394
 168.1927588  46.6238396 147.7407593 168.8672965  45.2880849 147.9278832
 175.6023965  39.9878584 133.4176345 175.9221310  39.0795842 133.2907366
 175.3375354  40.2145772 132.4952065 174.4405584  41.8058896 135.0440229
 173.8346302  41.1477361 135.4364964 174.9514010  41.2185078 134.4336823
 168.4932837  42.1555583 135.9424024 167.7870205  41.6747040 136.4242324
 169.1360788  42.2943882 136.6656577 168.7944911  46.0514179 136.4479505
 169.5129503  45.4664112 136.1125364 169.1000617  46.9093620 136.1045108
 167.0176376  37.1037532 129.6503628 166.0372514  37.2411374 129.6050353
 167.1553194  36.8151074 128.7082945 164.6151016  38.9455958 135.0580868
 165.4068793  38.3965736 135.2336469 164.9326557  39.4845341 134.3042239
 174.5621012  48.3403659 133.5415662 173.9282020  48.6225840 132.8324002
 175.0463291  49.1731961 133.6694268 173.5221740  44.3054521 135.4044631
 173.8691578  43.4052498 135.1838289 174.3039455  44.6731642 135.8652251
 166.0592766  35.2644707 137.5851453 165.9812733  34.3322134 137.8853931
 165.3396064  35.6735159 138.1172408 174.9363027  37.2823279 135.2393430
 175.3192087  36.4307542 135.5679450 175.3030562  37.2822105 134.3280802
 169.1279212  35.7824113 130.7470085 169.2665362  36.3718419 131.5172478
 168.3169163  36.2113010 130.3700976 166.7547624  37.3302368 135.9166416
 167.5814564  37.5627891 136.4046568 166.4439821  36.5837923 136.4808176
 171.0095035  38.7496716 135.3779430 171.7774488  39.2018319 135.7928583
 171.4295119  37.8894022 135.1464120 169.4823848  33.1636790 139.3381688
 169.2984237  33.8425137 138.6338720 168.6876850  32.6102972 139.2355088
 175.6056703  43.3066386 130.5476334 175.1339658  43.7750820 129.8188482
 175.3412860  43.8634796 131.3035053 170.5794506  43.0166737 137.6228587
 170.1868460  43.6721825 138.2515810 170.7231036  43.6134502 136.8500395
 168.7798320  35.0453509 137.5959325 169.0470951  35.9786050 137.4372479
 167.8026611  35.1477545 137.5781170 169.7344479  45.0523415 139.2139577
 170.3080870  45.7961464 138.9022144 168.8511507  45.4598280 139.0429132
 164.9817715  43.5882704 128.5924340 164.6676508  44.1757509 127.8697486
 165.1495255  44.2690671 129.2898941 172.4348768  32.5805950 133.4951431
 172.6090902  31.8772757 132.8375951 171.4590710  32.6131713 133.4737333
 174.8490915  40.7018388 130.9386575 173.8996859  40.9565958 130.8734521
 175.2595951  41.5718751 130.7199899 174.6455035  36.5878529 127.2844975
 173.7625416  36.8042902 127.6740016 175.1680203  37.3359924 127.6079353
 170.5398720  40.7175996 133.0662307 170.1828370  39.9455019 132.5693735
 170.6783263  40.2913245 133.9403128 170.9069487  44.6608364 135.4685139
 170.5914891  44.1724569 134.6798204 171.8859974  44.5304526 135.3613889
 169.1509579  37.7595952 137.1935053 169.7543080  38.1652864 136.5257566
 169.4967449  38.2027540 138.0058255 170.1639599  44.8080441 141.8507253
 169.2301576  44.9143563 142.1399858 170.0302171  44.8214078 140.8712512
 168.8507565  41.3260520 140.5570860 168.4494799  42.2223552 140.5251738
 168.0545100  40.7889863 140.3378740 174.7438626  45.8348650 132.0832554
 175.2537164  46.3156393 131.4165978 174.7096118  46.4902607 132.8090651
 171.0981988  47.1499418 142.8570342 171.0225786  47.7019057 142.0413215
 170.7445058  46.2982472 142.5064585 167.1977020  39.6896971 130.8972747
 167.2666773  40.4392036 130.2668980 167.1600562  38.9367967 130.2741286
 164.6335786  42.8528134 137.0540517 164.5434096  42.9661470 136.0773380
 165.3987830  42.2326498 137.0718872 165.8020188  44.6785599 132.9640946
 165.5829456  44.9509469 132.0426322 166.7532920  44.5054742 132.8770149
 175.5161299  48.3934295 139.6313793 175.8749452  47.9773020 140.4265194
 174.8308423  48.9853378 140.0260924 170.4004144  48.6478307 130.8127573
 170.0793789  47.7702837 131.0809138 169.6270520  49.2074108 131.0448144
 165.0306378  44.5346006 139.2323647 164.8380690  43.9773799 138.4451135
 165.7045084  43.9766738 139.6778411 169.7718685  33.4227867 134.3440639
 169.3126728  34.2578389 134.1473343 170.3355104  33.7016206 135.1001061
 173.4162891  36.3029796 139.4655983 172.9322555  36.2875152 140.3214203
 173.1583461  35.4266033 139.1075350 172.5957345  32.8851740 129.1330056
 171.8272587  33.0306054 129.7258095 172.7099792  31.9215485 129.2154871
 171.9094853  34.0282021 135.9959929 172.1004142  34.9446953 135.6886844
 172.4536230  33.5171884 135.3647959 169.3232596  38.3033394 132.2553754
 168.8762157  37.7195557 132.9154640 168.5340786  38.7595465 131.8865620
 171.8973168  39.3468470 142.3631591 171.8619952  38.3786630 142.2172428
 172.4201525  39.6319577 141.6002438 175.6203412  37.1596082 132.5562801
 175.1133743  37.5983544 131.8512424 175.8674943  36.3261455 132.1226416
 167.4320521  35.8006645 141.0604904 166.8044642  36.5553820 141.1720966
 166.7818783  35.0619134 141.0162821 173.5750474  35.4559704 143.7929819
 173.0118015  34.8900960 144.3929653 174.0921185  35.9210959 144.4990780
 164.4272375  33.4142269 134.3994178 164.1523848  34.0763400 135.0659291
 164.9884312  32.8266748 134.9554147 164.9005189  37.3152625 125.5918200
 164.7079799  38.1583177 126.0525896 164.1277748  37.2639053 124.9901300
 175.4777910  39.1935131 137.3809724 174.9521269  39.8408966 136.8768472
 175.4341524  38.4266778 136.7694679 172.3915807  36.4464671 134.8299473
 172.4932574  36.1349439 133.9065653 173.2989469  36.7941685 134.9972382
 167.8994641  36.4143148 133.5904900 167.4968312  36.7323627 134.4304545
 167.1301591  35.9294636 133.2140827 172.2635251  37.2145693 128.4135791
 172.1782772  37.3427974 129.3921255 171.8852985  38.0722305 128.1116726
 175.8560008  34.9382648 136.1376351 176.6380400  34.8371510 136.6965095
 175.3397994  34.1395631 136.3997452 171.2936625  39.5124627 127.2379960
 170.8556886  39.0258924 126.4985961 172.0774143  39.8695235 126.7553372
 166.8534772  43.3574705 140.9558138 166.3468555  42.7942466 141.5870436
 167.0736351  44.1111350 141.5528756 172.8434711  40.2286633 136.7733468
 172.9674956  39.7121683 137.6076399 172.2883395  40.9549836 137.1082683
 165.6858872  35.0298700 132.6302693 165.2531697  34.3826007 133.2380175
 165.8622021  34.4582129 131.8646389 170.2264502  39.0347692 139.4121735
 170.0860199  39.9445247 139.7468913 171.2117650  39.0113141 139.3878818
 169.1908800  43.6785097 129.8679970 168.4175589  43.0729147 129.7804294
 169.8762401  43.1162097 129.4337526 175.0184014  34.2526787 129.4620438
 174.1416863  33.8222431 129.4237908 174.9937949  34.8068491 128.6677411
 174.7621745  42.6033322 141.5800907 174.9062682  41.6990989 141.2488453
 173.8332093  42.5444656 141.8851273 169.3808032  43.2370040 133.6076735
 169.6976142  42.3650962 133.2704338 168.8956248  42.9131933 134.4119124
 174.2036085  44.6344648 128.7028097 174.2255241  45.4739806 128.1880801
 173.3376818  44.7272869 129.1446437 166.3223240  40.2310677 140.0915548
 165.8433538  40.7948565 140.7377634 166.1821826  39.3499885 140.5064010
 169.6049707  40.8077775 143.1792566 169.4570308  41.0934553 142.2476496
 170.4449007  40.3038768 143.0534841 175.2648404  45.3073444 141.4615382
 175.1058636  44.3416782 141.3826305 174.5047844  45.5660528 142.0211513
 172.5398419  44.4024764 131.3257383 173.2440310  44.9745593 131.7002501
 171.7423032  44.9109344 131.5855843 164.7284942  39.6605824 127.0710500
 165.6980076  39.7457305 127.2047790 164.5290322  40.5303888 126.6709505
 172.3126342  41.7607730 130.9886045 172.4293970  42.7259439 131.1749460
 171.8082991  41.4967756 131.7844619 174.0000390  47.0047348 137.9418979
 174.5875198  47.4827719 138.5853588 174.6179833  46.2888291 137.6730736
 168.2766481  31.6072453 131.3033647 167.6742840  31.1631332 131.9355490
 167.6180019  32.0083947 130.6977085 175.7856606  45.1980029 136.8351036
 176.1815949  44.3848205 137.1799659 176.5650615  45.7084692 136.5690002
 165.8395673  49.5385768 127.3648542 165.9928391  50.3026004 126.7524965
 165.5580328  50.0381005 128.1614459 165.6376101  33.6930719 141.0621497
 164.7628804  33.6721381 141.4838323 166.0843031  32.9555042 141.5511143
 165.2725769  47.4199670 141.6879404 165.3094471  46.4608506 141.5211425
 164.4122853  47.6349945 141.2528797 173.4464899  45.9157087 143.4868401
 173.0747343  45.1136361 143.9361191 172.6045626  46.3640179 143.2471807
 171.4948892  46.4629382 128.0094376 171.2856720  47.2490287 127.4506056
 170.5786080  46.2054888 128.2648597 167.1824002  41.9299016 129.0855208
 166.3846512  42.4543061 128.8485805 167.6150375  41.8746904 128.2052512
 173.9820366  46.9457975 127.3060461 173.9912978  46.6733416 126.3602608
 173.0362596  46.7300976 127.5179075 171.8300404  37.4444997 131.0562851
 171.0441849  37.7659173 131.5372604 172.0750912  36.6676938 131.5994214
 172.9523977  38.9452534 139.2229260 173.7596247  39.3064876 139.6560211
 173.1997521  37.9831193 139.2191793 172.9146353  49.2014510 131.6146725
 173.3538871  49.1357069 130.7254395 171.9972131  48.9480387 131.3325812
 170.1150771  35.2976862 128.2060503 170.9692728  35.7692387 128.0932392
 169.8746282  35.6019427 129.1085724 168.8732755  42.1334415 126.8261442
 169.6732152  41.9725864 127.3742130 169.1466015  41.6859582 125.9929093
 167.4830233  39.2418852 127.2596163 167.3924683  38.2587145 127.2944046
 168.4528191  39.3221375 127.3298851 168.6355342  49.8169518 134.9331647
 169.4259087  49.3016695 135.1731372 169.0524832  50.6566365 134.6316971
 165.3396009  45.5698065 130.3964186 164.4496509  45.9999185 130.3530451
 165.8922287  46.3158810 130.0679215 167.6058077  48.6143716 144.0884636
 168.5394293  48.5734814 144.3446162 167.1687177  48.7232467 144.9523765
 171.2520752  48.5554196 126.3300671 172.0005146  49.1356049 126.0280137
 171.1350279  48.0400835 125.4874228 176.6429653  44.7991015 143.8316356
 176.1639354  44.9911220 143.0038483 176.0637539  44.1417218 144.2463150
 165.4570092  41.6120678 142.5070088 166.0009538  40.8927834 142.9084973
 164.8718101  41.8169687 143.2716719 172.3934714  43.7697423 125.9159911
 172.0099574  43.2494776 126.6354912 172.2759024  43.1704204 125.1534494
 172.0670312  42.7417171 142.1163170 171.3739662  43.4410127 142.1151299
 172.0287870  42.4803275 141.1640637 175.3208882  42.7982643 126.9530480
 174.7666113  43.4496177 127.4401328 176.0355481  42.6599016 127.5944621
 167.0589887  39.6171833 143.3783096 167.1690442  39.4461807 144.3463119
 167.9932622  39.8629703 143.1680114 170.9233158  41.8319268 128.6377791
 171.5138055  41.7887487 129.4313706 171.1250522  40.9431418 128.2537939
 169.1955230  37.8313168 141.6690886 168.6848297  37.0636464 141.3469571
 169.5408303  38.1863230 140.8227578 173.4441667  40.8250129 126.1805030
 173.4633167  40.8845585 125.2155523 174.1404352  41.4707627 126.4269197
 169.7029975  34.4561657 141.7135739 169.7393642  33.9565695 140.8561955
 168.8835312  34.9844622 141.5307323 172.4228680  33.8377740 138.6553855
 172.1624480  33.9570121 137.7089654 171.5779633  33.5117820 139.0194789
 172.3578283  42.2784947 139.4783571 173.1049362  42.7898281 139.1378927
 171.6650063  42.4909099 138.8118232 175.2284196  39.8968335 140.4712896
 175.8061892  39.3360605 141.0097329 175.6690659  39.8510600 139.6008812
 169.8068304  37.9953441 125.5213437 169.5042028  37.0611144 125.5933034
 169.6714106  38.1184315 124.5457925 170.8293500  48.6263996 140.6053521
 169.9235141  48.9168727 140.3987799 171.0290036  48.0929390 139.7985876
 172.0635289  36.5097691 141.8166504 172.5954229  36.1637910 142.5706830
 171.2393973  36.0065819 141.9308134 168.9489464  35.3770365 125.5121195
 169.2588406  34.9004446 124.7199998 169.5365596  35.0072553 126.1977564
 173.4658212  49.7229711 140.7599848 173.4256924  50.5605902 141.2601393
 172.5227216  49.4749025 140.7297137 172.1652755  33.8628544 126.5381666
 171.5085249  33.2623376 126.1314150 172.2117887  33.4962784 127.4448968
 173.8785034  49.0841079 129.1134850 174.4863898  49.7089747 128.6865229
 173.9135239  48.3348221 128.4763396 167.9234186  44.6818302 126.3510551
 168.2901736  45.1916676 127.1038657 168.2545688  43.7833513 126.5700511
 164.9526969  47.2281657 133.8559499 165.3034436  46.3178010 133.7830747
 165.2171810  47.4445051 134.7812716 170.0414427  45.3028159 131.8971059
 169.7652317  44.6908955 132.6203879 169.7496040  44.7611519 131.1235282
 165.2234014  48.1554547 136.3623015 164.9140518  48.3916039 137.2645961
 165.5959463  49.0277506 136.0894690 165.1404094  40.5103796 132.7485025
 164.4173053  40.5222828 132.0833430 165.8970931  40.2714752 132.1688476
 166.4785910  40.8605138 137.3763358 166.4876774  40.6632857 138.3416717
 166.0681251  40.0487673 137.0340245 165.7544409  37.8993567 141.5176630
 164.8999757  37.6897758 141.9588797 166.2223848  38.3272549 142.2762542
 164.4495451  37.6005056 128.9573048 163.6884393  37.8041483 129.5451971
 164.4130831  38.3775478 128.3573039 167.0863082  36.5833739 127.0331634
 167.6827357  36.0647097 126.4420677 166.3018005  36.6639243 126.4381065
 166.4396374  33.0020297 125.9399403 167.1739962  33.2383875 126.5587417
 166.9436092  32.9101902 125.1090061 166.2181561  31.8572285 135.8461095
 167.0989943  31.5705850 135.5002028 166.4795475  32.1650946 136.7372190
 166.0959643  32.6361201 138.5604475 166.0068632  32.9818928 139.4778536
 165.4911544  31.8570798 138.6274687 167.5471001  45.4096936 142.6155460
 167.6375213  45.1170962 143.5646772 167.4172688  46.3657652 142.7606876
 171.3268322  47.1023905 138.4145066 171.0982003  47.4151198 137.5123079
 172.3073987  47.0128539 138.3081294 173.8698806  33.2785981 142.2293557
 173.8178804  34.0725038 142.8203425 174.3703347  33.6605287 141.4872363
 166.9580030  31.6562295 142.1694163 167.2112858  31.0520586 141.4253679
 167.1232784  31.0288598 142.9186654 167.4362609  48.4468719 140.3871426
 166.6485596  48.1094015 140.8814144 167.4852620  47.7431756 139.6935975
 167.3339692  46.2882113 138.7172281 166.4897051  45.7997568 138.6839928
 167.6223395  46.2070945 137.7771197 170.8874665  47.9967068 135.7762901
 171.1591978  47.2838474 135.1726638 171.7414719  48.4851439 135.8655771
 173.4533648  48.8854390 136.0818745 173.9381931  48.5474559 135.3027411
 173.7483545  48.2409063 136.7652486 174.5215148  32.7200577 137.0178261
 173.9204999  32.9797963 137.7420101 174.1315228  31.8660637 136.7514006
 165.7494800  48.7675857 131.7284481 165.4949386  48.2484911 132.5312981
 164.8528893  49.0857213 131.4641460 166.1570299  32.9232162 129.4686861
 166.8913494  33.1871875 128.8697993 165.4872027  33.5959367 129.2268528
 172.3154052  35.0860641 132.4053759 171.7210268  34.6250642 131.7651023
 172.6624718  34.2888505 132.8762798 166.8428415  47.6895708 129.5110719
 166.6060486  48.3527192 128.8345141 166.5541159  48.1692099 130.3263963
 168.3255805  33.2911536 127.8582977 168.9502365  32.5275617 127.9850546
 168.9718288  34.0278510 128.0010784 170.5179717  33.4513403 130.9761592
 169.8105332  32.7928277 131.1498605 169.9589089  34.2559805 130.8464609
 173.2260580  49.9030144 143.8838544 173.9274652  49.3008396 143.5898828
 173.5154328  50.7413498 143.4618170 170.4181595  32.5810659 143.5393539
 170.1294713  33.1699849 142.8107708 171.0618459  32.0192730 143.0860853
 169.9920909  49.9956504 128.2831029 170.4734946  49.5004692 127.5836098
 170.2168994  49.4590500 129.0667152 168.8657352  46.0547783 128.5536897
 168.1869040  46.6237099 128.9768781 168.8678945  45.2914048 129.1686728
 175.6304860  39.9741436 114.6974395 175.8908024  39.0522206 114.5291367
 175.3427084  40.2400562 113.7901447 174.5460658  41.7450527 116.4263569
 173.8407493  41.1353980 116.7266395 175.0033944  41.1593510 115.7726339
 168.4989240  42.1428819 117.1639521 167.7832159  41.6643930 117.6342479
 169.1308314  42.2785956 117.8965131 168.7999170  46.0358674 117.6873547
 169.5200946  45.4537498 117.3511400 169.0898713  46.8920453 117.3280159
 167.0154405  37.0804715 110.8769576 166.0363876  37.2275125 110.8312427
 167.1522373  36.8011644 109.9318555 164.6333019  38.9656295 116.3048216
 165.4226395  38.4081165 116.4631072 164.9386121  39.4978616 115.5408237
 174.5553672  48.3439544 114.7550753 173.9186029  48.6205703 114.0454339
 175.0421675  49.1772459 114.8705263 173.5244038  44.2445908 116.6644278
 173.9102346  43.3541090 116.4825885 174.2946067  44.6796588 117.0803760
 166.0623252  35.2644873 118.8184230 165.9773547  34.3324230 119.1163420
 165.3354259  35.6751315 119.3393117 174.9658340  37.2876903 116.4845689
 175.3459237  36.4358371 116.8135900 175.3207250  37.2811991 115.5695832
 169.1370032  35.7853930 111.9751788 169.2746571  36.3935955 112.7315520
 168.3190141  36.1991761 111.5950196 166.7588402  37.3187733 117.1332890
 167.5834985  37.5547460 117.6232231 166.4436059  36.5788820 117.7031968
 170.9598517  38.7075074 116.5690894 171.6971898  39.2053391 116.9898388
 171.4266070  37.8661368 116.3601602 169.4822188  33.1604835 120.5612414
 169.2986840  33.8392232 119.8559211 168.6945487  32.5989868 120.4470007
 175.5839964  43.3144519 111.8193963 175.1265204  43.7648685 111.0712786
 175.2998210  43.8842233 112.5582925 170.5766474  42.9921551 118.8675900
 170.1852591  43.6520094 119.4928277 170.7137073  43.5834690 118.0888584
 168.7808160  35.0386340 118.8233668 169.0425551  35.9737353 118.6618230
 167.8026818  35.1369345 118.8045884 169.7498563  45.0514857 120.4449929
 170.3187921  45.7906247 120.1162888 168.8637445  45.4523669 120.2731403
 164.9700654  43.5842410 109.8160177 164.6574577  44.1782761 109.0980081
 165.1445381  44.2592738 110.5172006 172.4172902  32.5840637 114.7353578
 172.5987792  31.8858485 114.0743053 171.4423464  32.6288195 114.6896255
 174.8302455  40.7117053 112.2425809 173.8816704  40.9618538 112.1478048
 175.2433546  41.5721723 111.9906475 174.6584030  36.5073874 108.5500944
 173.7846925  36.7578603 108.9384289 175.1850433  37.2859352 108.7834102
 170.5313519  40.7107453 114.2940306 170.1770223  39.9458218 113.7841795
 170.6531213  40.2751116 115.1660759 170.9061686  44.6346378 116.7085518
 170.5839378  44.1530802 115.9182267 171.8834696  44.5022615 116.5948317
 169.1419408  37.7404527 118.4168167 169.7425170  38.1425455 117.7445468
 169.4768427  38.2003249 119.2234852 170.1607731  44.8023514 123.0813104
 169.2279287  44.9253613 123.3704968 170.0245333  44.8161336 122.1013411
 168.8465202  41.3115699 121.8100661 168.4229577  42.2008879 121.8178734
 168.0622153  40.7706383 121.5571116 174.7333483  45.8527085 113.2830006
 175.2384162  46.2847182 112.5802678 174.7251800  46.5476419 113.9713688
 171.1205568  47.1472838 124.0602236 171.0304097  47.6966688 123.2436464
 170.7600325  46.2948232 123.7180981 167.1988670  39.6943350 112.1096403
 167.2664256  40.4520192 111.4881527 167.1581454  38.9499242 111.4773152
 164.6395514  42.8619531 118.2860842 164.5548931  42.9821873 117.3093126
 165.4042662  42.2417855 118.3036243 165.8140095  44.6911518 114.1835789
 165.5862263  44.9600860 113.2624740 166.7638942  44.5161437 114.0865444
 175.5247144  48.3354806 120.9197299 175.7938758  47.8588286 121.7162678
 174.8449114  48.9478941 121.2923130 170.3875636  48.6559518 112.0492762
 170.0642606  47.7765825 112.3093359 169.6104375  49.2131682 112.2742427
 165.0747632  44.5315206 120.4545746 164.8614944  43.9874309 119.6623818
 165.7378240  43.9535804 120.8874863 169.7516781  33.4461156 115.5705419
 169.2869451  34.2757769 115.3616478 170.2994696  33.7324797 116.3331401
 173.4547775  36.3175906 120.7177647 172.9502862  36.3077460 121.5619637
 173.1802267  35.4513876 120.3459543 172.5990463  32.8880284 110.3611168
 171.8297025  33.0335366 110.9517007 172.7134317  31.9245444 110.4430401
 171.9286849  34.0289454 117.2245178 172.1179691  34.9411147 116.9026001
 172.4175598  33.5063132 116.5578623 169.3126002  38.2991193 113.4678079
 168.8702101  37.7312608 114.1420860 168.5239453  38.7540802 113.0965723
 171.9461258  39.3833772 123.5839933 171.9116508  38.4077541 123.5007934
 172.3391975  39.6271989 122.7326008 175.5996429  37.1895304 113.7530062
 175.0974495  37.6616088 113.0651563 175.8039563  36.3554293 113.2954898
 167.4305036  35.8074893 122.3166735 166.8030767  36.5641935 122.4197026
 166.7780590  35.0714131 122.2588769 173.5962796  35.4630488 125.0182270
 173.0387096  34.8899618 125.6178336 174.0932493  35.9467889 125.7260932
 164.4189904  33.4189400 115.6232642 164.1394258  34.0829667 116.2860545
 164.9793255  32.8350102 116.1831912 164.9030885  37.3123430 106.8149734
 164.7113840  38.1531448 107.2800246 164.1279142  37.2621315 106.2163203
 175.4942773  39.2520241 118.6928602 175.3857154  39.9649138 118.0368735
 175.3438099  38.4699536 118.1167990 172.4208636  36.4428634 116.0636534
 172.5137862  36.1434222 115.1355288 173.3249762  36.7984812 116.2251401
 167.9190208  36.3675649 114.8277374 167.5141798  36.6956777 115.6625688
 167.1432954  35.8980793 114.4441927 172.2806747  37.2267613 109.6440309
 172.1885371  37.3605591 110.6207203 171.9017801  38.0810265 109.3337113
 175.8552632  34.9272941 117.4036391 176.6076737  34.8333886 118.0027930
 175.3405275  34.1161998 117.6308368 171.2863903  39.5191231 108.4640933
 170.8511630  39.0300693 107.7253408 172.0659964  39.8843021 107.9793156
 166.9133113  43.3431403 122.2004455 166.3718897  42.7992988 122.8196576
 167.0996531  44.1156992 122.7840806 172.7224469  40.2469695 117.9338003
 172.9606928  39.7323183 118.7389360 172.1954610  40.9602241 118.3337430
 165.6850411  35.0272470 113.8539225 165.2455086  34.3816411 114.4581868
 165.8541883  34.4586292 113.0845644 170.1782032  39.0362794 120.6263936
 170.0391305  39.9524964 120.9421325 171.1626020  39.0208302 120.5699644
 169.1920535  43.6849779 111.0934199 168.4203868  43.0776619 111.0027668
 169.8788025  43.1267268 110.6559317 175.0066478  34.2917159 110.7266945
 174.1363487  33.8513660 110.6667090 174.9981057  34.8374253 109.9241920
 174.7943319  42.5715643 122.7761506 174.9074380  41.6749226 122.4096156
 173.8567309  42.5394105 123.0558380 169.3845374  43.2333895 114.8250432
 169.7046413  42.3623239 114.4883533 168.8979632  42.9088309 115.6275682
 174.2175089  44.6400608 109.9238494 174.3005592  45.4721522 109.4008166
 173.3105720  44.7485000 110.2696029 166.3272843  40.2148131 121.3068825
 165.8492761  40.7860117 121.9473670 166.1796967  39.3376148 121.7277576
 169.6364783  40.8185207 124.4207608 169.4723689  41.0880239 123.4863520
 170.4754770  40.3157122 124.2906524 175.4162495  45.3072725 122.8915318
 175.2268432  44.3547870 122.7467136 174.6433392  45.5555873 123.4437974
 172.5254561  44.3685020 112.6465539 173.2391276  44.9665525 112.9542078
 171.7350032  44.9046480 112.8656091 164.7356804  39.6573086 108.2996382
 165.7061793  39.7392165 108.4281562 164.5368521  40.5275905 107.9005524
 172.2841217  41.7548145 112.2258789 172.4157329  42.7145904 112.4355086
 171.7720375  41.4823702 113.0141164 174.0369855  47.0216332 119.1468361
 174.6161990  47.4964249 119.7992888 174.6683793  46.3232333 118.8614474
 168.2643956  31.6083812 112.5158692 167.6478128  31.1552979 113.1284065
 167.6175934  32.0255719 111.9074516 175.8184613  45.2177358 118.0323632
 176.1922790  44.3606775 118.2824366 176.6021275  45.7015124 117.7293987
 165.8217715  49.5161152 108.5753796 165.9929874  50.2983977 107.9916296
 165.4578012  49.9808715 109.3555669 165.6408690  33.6958220 122.2818451
 164.7576219  33.6785593 122.6850357 166.0762402  32.9590451 122.7799282
 165.2642568  47.4190213 122.9173639 165.2922884  46.4608767 122.7413428
 164.4107542  47.6462844 122.4732094 173.4556763  45.9356807 124.7654606
 173.0738064  45.1277102 125.1968766 172.6174807  46.3703334 124.4855954
 171.5484207  46.4298203 109.2419907 171.3422455  47.2204918 108.6866926
 170.6318495  46.1690245 109.4872433 167.1838309  41.9345996 110.3121513
 166.3852069  42.4556896 110.0718193 167.6178688  41.8761931 109.4325882
 174.0253710  46.9332327 108.5047065 174.0406316  46.6720886 107.5557480
 173.0843211  46.6981698 108.7139047 171.8330769  37.4561928 112.2883802
 171.0375655  37.7705942 112.7577085 172.0692528  36.6733590 112.8261246
 172.8837042  38.9393409 120.4279853 173.6968568  39.3311713 120.8208002
 173.1539384  37.9843304 120.4360839 172.9094143  49.1971082 112.8297967
 173.3427567  49.1220348 111.9382124 171.9876489  48.9519680 112.5539469
 170.1162422  35.3049450 109.4332208 170.9716378  35.7729888 109.3183422
 169.8781161  35.6101892 110.3358711 168.8717939  42.1272008 108.0496589
 169.6763860  41.9764013 108.5935261 169.1462626  41.6823846 107.2153537
 167.4878553  39.2394303 108.4878333 167.3991059  38.2564470 108.5227954
 168.4590439  39.3206955 108.5394038 168.6318659  49.8319161 116.1812499
 169.4287581  49.3209261 116.4050369 169.0373526  50.6688809 115.8585906
 165.3486175  45.5584578 111.6223714 164.4492056  45.9697568 111.5721647
 165.8863304  46.3132626 111.2900039 167.5837489  48.5920562 125.3160213
 168.5096100  48.5463879 125.5978031 167.1247580  48.7181880 126.1667393
 171.2746699  48.5351271 107.5863670 172.0179709  49.1153316 107.2711006
 171.1329068  48.0304610 106.7404643 176.9569392  44.7068196 125.0206862
 176.4943096  44.9620086 124.1935939 176.2966013  44.1202152 125.4248752
 165.4663164  41.6138353 123.7201184 166.0065306  40.8955014 124.1273758
 164.8698216  41.8166181 124.4754980 172.3698580  43.7624320 107.1382307
 172.0506632  43.1989404 107.8566411 172.2799048  43.1673752 106.3673789
 172.0790314  42.7600942 123.3490769 171.3798619  43.4555312 123.3393915
 172.0506642  42.5013409 122.3943835 175.2900626  42.7813722 108.1732556
 174.7890354  43.4338264 108.7119069 176.1173893  42.7293944 108.6754040
 167.0657139  39.6264585 124.6103074 167.1730045  39.4646205 125.5799581
 168.0012397  39.8577403 124.3957140 170.9260142  41.8384670 109.8646357
 171.5104998  41.7901141 110.6625702 171.1278469  40.9507693 109.4783793
 169.2001229  37.8295689 122.9097806 168.6790807  37.0658495 122.5924719
 169.5238361  38.1916361 122.0581269 173.4365669  40.8264452 107.4262401
 173.5551898  40.8181475 106.4662507 174.1284391  41.4714327 107.6957845
 169.6964639  34.4534671 122.9345445 169.7240058  33.9489871 122.0790924
 168.8784887  34.9857341 122.7538548 172.4356514  33.8621921 119.8837527
 172.1846366  33.9747114 118.9329171 171.5872598  33.5342711 120.2389704
 172.3764590  42.2925827 120.7117460 173.1280065  42.7637905 120.3251285
 171.6744416  42.4869990 120.0475656 175.1951549  39.8764226 121.5614106
 175.6504803  39.1822003 122.0565723 175.5670982  39.7515138 120.6637568
 169.7889655  37.9967656 106.7528089 169.4912647  37.0610821 106.8197290
 169.6688323  38.1204308 105.7756351 170.8125219  48.6265753 121.8197217
 169.8956987  48.8889392 121.6220721 171.0180021  48.0941265 121.0136711
 172.0667054  36.5215169 123.0564350 172.5954758  36.1625580 123.8059085
 171.2362036  36.0277083 123.1678259 168.9494967  35.3711434 106.7418151
 169.2654769  34.9057927 105.9450335 169.5508684  35.0126012 107.4215080
 173.4670613  49.7107662 121.9909124 173.4226554  50.5611817 122.4691411
 172.5205937  49.4835385 121.9215424 172.1366355  33.8521775 107.7606994
 171.4877468  33.2386267 107.3620450 172.1983252  33.4913038 108.6683073
 173.8705388  49.0604394 110.3275208 174.4888953  49.6653821 109.8857706
 173.9022646  48.2934647 109.7106171 167.9244084  44.6794823 107.5715777
 168.2956732  45.1896227 108.3217394 168.2610476  43.7818937 107.7861607
 164.9444534  47.2289955 115.0933308 165.3063721  46.3235726 115.0108216
 165.2169117  47.4419167 116.0176402 170.0235781  45.3202851 113.1218651
 169.7636753  44.6991579 113.8431306 169.7396933  44.7759337 112.3468543
 165.2653518  48.1388690 117.5968464 164.9520903  48.3725771 118.4967605
 165.6194184  49.0157152 117.3165626 165.1287777  40.5015732 113.9753568
 164.3980506  40.5192095 113.3186813 165.8783902  40.2650327 113.3868764
 166.4717823  40.8571943 118.5877747 166.4863406  40.6381677 119.5477907
 166.0248158  40.0703739 118.2326667 165.7507776  37.9025348 122.7503952
 164.8870392  37.6949972 123.1745687 166.2036490  38.3324297 123.5162155
 164.4533297  37.6055194 110.1891135 163.6897160  37.8127477 110.7727300
 164.4204217  38.3807340 109.5860215 167.0859183  36.5794681 108.2581865
 167.6848066  36.0615556 107.6688806 166.3054185  36.6642381 107.6585174
 166.4459266  33.0053014 107.1657438 167.1780504  33.2435036 107.7862887
 166.9511004  32.9221814 106.3345871 166.2116908  31.8611926 117.0757130
 167.0944761  31.5792483 116.7315204 166.4688393  32.1664157 117.9690053
 166.1044685  32.6300788 119.7864755 166.0130904  32.9801038 120.7018538
 165.4957250  31.8536536 119.8545184 167.5595908  45.4203010 123.8490976
 167.6506201  45.1349915 124.8004610 167.4077138  46.3738967 123.9877498
 171.3523655  47.1035173 119.6374966 171.1153405  47.4131967 118.7356402
 172.3316220  47.0188291 119.5244980 173.8649515  33.2790903 123.4503756
 173.8314750  34.0675314 124.0487877 174.2890863  33.6813862 122.6727361
 166.9584809  31.6543357 123.4075139 167.2178119  31.0578021 122.6597097
 167.1169777  31.0189384 124.1517054 167.4671758  48.4207393 121.6490604
 166.6679813  48.0947260 122.1323669 167.5094138  47.7210171 120.9504123
 167.3436478  46.2817946 119.9600331 166.5019838  45.7863790 119.9378562
 167.6199903  46.2001070 119.0163382 170.9103142  48.0032154 117.0131663
 171.1728810  47.3152700 116.3782200 171.7593726  48.5002682 117.0955817
 173.4752466  48.9063955 117.3046417 173.9518062  48.5647007 116.5217039
 173.7675253  48.2566944 117.9845261 174.5305801  32.6913289 118.2590999
 173.9115101  32.9554062 118.9658694 174.1235631  31.8548189 117.9610236
 165.7628911  48.7830680 112.9663303 165.4878486  48.2663656 113.7632574
 164.8721305  49.0835516 112.6648968 166.1612468  32.9269860 110.7019955
 166.8931105  33.1895628 110.0992174 165.4894300  33.5974671 110.4585615
 172.3137108  35.0920885 113.6370629 171.7113995  34.6303864 113.0045935
 172.6677937  34.2965086 114.1038009 166.8397666  47.6871930 110.7361630
 166.6105289  48.3512080 110.0583303 166.5637740  48.1726852 111.5513336
 168.3295597  33.2902638 109.0913010 168.9570809  32.5289031 109.2143819
 168.9740311  34.0294575 109.2280706 170.5151914  33.4508908 112.2175645
 169.8019347  32.7954957 112.3791707 169.9612963  34.2587023 112.0824128
 173.2807203  49.8917769 125.1332578 173.9644136  49.3089023 124.7696714
 173.5216527  50.7450819 124.7134679 170.4326628  32.6269835 124.7797584
 170.1290021  33.2080229 124.0493023 170.9991450  32.0053539 124.3021615
 170.0196824  50.0091888 109.5136994 170.4947279  49.4991786 108.8199826
 170.2231857  49.4686855 110.3004599 168.8721812  46.0613044 109.7748518
 168.1835845  46.6277107 110.1867235 168.8636040  45.2970517 110.3891142
 175.5870923  39.9921474  95.9121306 175.9419510  39.0982210  95.7752925
 175.3065747  40.2130420  94.9921473 174.4692044  41.7697233  97.5996758
 173.7941644  41.1413286  97.9264100 174.9440174  41.1837423  96.9582475
 168.4915104  42.1606421  98.3954459 167.7848422  41.6752267  98.8722264
 169.1337274  42.2925296  99.1201924 168.7968032  46.0456772  98.8978396
 169.5134696  45.4565589  98.5653254 169.1083531  46.9017854  98.5546423
 167.0162497  37.0997723  92.1045357 166.0363205  37.2390211  92.0558764
 167.1567591  36.8121507  91.1625497 164.6237450  38.9515248  97.5134434
 165.4150309  38.4006790  97.6857291 164.9382385  39.4873411  96.7560825
 174.5548513  48.3308431  95.9884519 173.9240726  48.6232526  95.2813517
 175.0696186  49.1473231  96.0989236 173.5242422  44.2821211  97.8972239
 173.8815844  43.3806016  97.7050450 174.3083371  44.6830146  98.3238903
 166.0613552  35.2665157 100.0410616 165.9795541  34.3345069 100.3402378
 165.3380360  35.6766932 100.5674448 174.9389122  37.2860352  97.7034963
 175.3235119  36.4338825  98.0273136 175.2990049  37.2888634  96.7898557
 169.1273345  35.7764499  93.1994534 169.2794846  36.3805790  93.9561374
 168.3137296  36.2026086  92.8252968 166.7562855  37.3280939  98.3661171
 167.5828889  37.5615856  98.8540283 166.4441281  36.5842865  98.9327921
 170.9637392  38.7213477  97.8004295 171.7057403  39.2059490  98.2299772
 171.4212249  37.8758437  97.5877666 169.4847765  33.1640245 101.7887711
 169.2987399  33.8441923 101.0853386 168.6933819  32.6065965 101.6807903
 175.5823303  43.2660219  93.0220605 175.1310858  43.7383383  92.2845449
 175.3125716  43.8253987  93.7731294 170.5817475  43.0056576 100.0851256
 170.1899422  43.6642766 100.7108377 170.7246092  43.5978227  99.3088664
 168.7803054  35.0432400 100.0538784 169.0462158  35.9771064  99.8924249
 167.8028310  35.1450968 100.0334280 169.7444398  45.0553892 101.6692481
 170.3184400  45.7955980 101.3513649 168.8611264  45.4608444 101.4938067
 164.9774124  43.5803805  91.0409304 164.6721882  44.1740978  90.3204099
 165.1483326  44.2551606  91.7433808 172.4280634  32.5754118  95.9545570
 172.6040306  31.8770583  95.2921943 171.4536779  32.6248215  95.9134941
 174.8146994  40.6644124  93.4250758 173.8702067  40.9322445  93.3443303
 175.2408898  41.5189487  93.1748055 174.6571670  36.5297304  89.7447444
 173.7874670  36.7854025  90.1384217 175.2091180  37.2684378  90.0398084
 170.5317645  40.7237431  95.5286928 170.1866598  39.9543029  95.0201690
 170.6659751  40.2891216  96.3995852 170.9087741  44.6515666  97.9226446
 170.5989441  44.1633895  97.1317604 171.8884608  44.5207498  97.8235636
 169.1470781  37.7469744  99.6470831 169.7446078  38.1510257  98.9727404
 169.4934257  38.1986005 100.4540431 170.1565996  44.8124487 104.3077815
 169.2211305  44.9226773 104.5919208 170.0262087  44.8213763 103.3272962
 168.8454555  41.3189835 103.0315070 168.4292609  42.2105143 103.0215059
 168.0580650  40.7773752 102.7915344 174.7436909  45.8536703  94.5281937
 175.3455547  46.2611291  93.8899413 174.7093649  46.5398130  95.2255433
 171.0912597  47.1586567 105.3072541 171.0134754  47.7075248 104.4895567
 170.7361611  46.3058095 104.9600580 167.1968033  39.6901222  93.3483407
 167.2708552  40.4395300  92.7182381 167.1629156  38.9372619  92.7251306
 164.6319718  42.8526497  99.5055037 164.5395786  42.9667670  98.5290716
 165.3974333  42.2332352  99.5214307 165.8152925  44.6856184  95.4182704
 165.5969696  44.9473383  94.4934439 166.7654761  44.5054582  95.3322666
 175.5025273  48.3710486 102.0918696 175.8603256  47.9338422 102.8758316
 174.8257556  48.9618153 102.5012629 170.3998241  48.6347494  93.2703412
 170.0789613  47.7553689  93.5341728 169.6288890  49.1934804  93.5110791
 165.0705807  44.5278637 101.6720959 164.8606532  43.9726550 100.8876249
 165.7320312  43.9560690 102.1168747 169.7587577  33.4424785  96.7981682
 169.2988464  34.2777870  96.6017904 170.3216218  33.7204286  97.5541159
 173.4266094  36.2992731 101.9264506 172.9354000  36.2910200 102.7780802
 173.1547305  35.4297456 101.5628655 172.5824591  32.8860003  91.5727998
 171.8225818  33.0271821  92.1768686 172.7092527  31.9244125  91.6589848
 171.9208273  34.0212540  98.4484748 172.1083762  34.9371166  98.1355115
 172.4377913  33.5076422  97.7962777 169.3226338  38.2962734  94.7004260
 168.8857960  37.7286983  95.3786884 168.5318555  38.7548431  94.3391570
 171.9318127  39.3659037 104.8005736 171.8948889  38.3921112 104.6959447
 172.3926664  39.6206835 103.9867451 175.6323886  37.1726441  94.9988173
 175.1557566  37.6429804  94.2933614 175.8795216  36.3493260  94.5459111
 167.4287195  35.8023565 103.5269767 166.8023685  36.5592521 103.6339773
 166.7761264  35.0662837 103.4742212 173.5803883  35.4539547 106.2558199
 173.0130992  34.8842377 106.8490252 174.0966621  35.9102145 106.9673806
 164.4232893  33.4174597  96.8526749 164.1456794  34.0790235  97.5186336
 164.9835169  32.8303142  97.4097204 164.9109262  37.3190853  88.0357970
 164.7177866  38.1574395  88.5047898 164.1302422  37.2643590  87.4449708
 175.4677209  39.2431583  99.8852315 175.2887393  39.9453617  99.2355272
 175.3519662  38.4510155  99.3168245 172.3950052  36.4382530  97.2871412
 172.4929190  36.1389347  96.3593327 173.2998552  36.7917614  97.4531321
 167.9121114  36.3773841  96.0595544 167.5070710  36.7063668  96.8938818
 167.1376132  35.9057521  95.6769947 172.2834843  37.2339483  90.8507832
 172.1895767  37.3556536  91.8292658 171.9038660  38.0909949  90.5504891
 175.8500104  34.9296130  98.6031910 176.6417968  34.8223325  99.1467241
 175.3380441  34.1284430  98.8658763 171.2822417  39.5348650  89.6819832
 170.8487489  39.0367969  88.9489278 172.0543322  39.9072676  89.1927483
 166.8832013  43.3482914 103.4175047 166.3572139  42.7954973 104.0424487
 167.0826422  44.1131148 104.0074932 172.7305983  40.2308835  99.1857171
 172.9876742  39.7158097  99.9857213 172.2159076  40.9452501  99.5993563
 165.6821293  35.0321530  95.0858703 165.2463275  34.3857655  95.6923013
 165.8584103  34.4611863  94.3201524 170.2158938  39.0307010 101.8580920
 170.0787851  39.9436651 102.1839859 171.2013745  39.0084522 101.8205611
 169.1881864  43.6872619  92.3159695 168.4185317  43.0768525  92.2292650
 169.8771933  43.1266107  91.8843079 175.0131984  34.2309715  91.9397032
 174.1297435  33.8170799  91.8862123 175.0105701  34.7889515  91.1470505
 174.7720114  42.6030234 104.0369492 174.9098819  41.7063553 103.6805008
 173.8384640  42.5466290 104.3259028 169.3686567  43.2459109  96.0546526
 169.6912981  42.3757963  95.7182144 168.8906618  42.9200256  96.8624137
 174.2178016  44.6403277  91.1651500 174.2775895  45.4841150  90.6599075
 173.3350075  44.7457405  91.5692259 166.3218687  40.2249916 102.5408652
 165.8443086  40.7925789 103.1851259 166.1771630  39.3457362 102.9579026
 169.6256908  40.8093093 105.6399336 169.4659487  41.0885069 104.7075745
 170.4670284  40.3101482 105.5080119 175.3361542  45.3191139 104.0232460
 175.1692508  44.3575393 103.9105413 174.5599105  45.5680096 104.5676831
 172.5267912  44.4091014  93.8088222 173.2427492  44.9858256  94.1515967
 171.7388695  44.9364292  94.0554561 164.7380862  39.6577389  89.5281486
 165.7099172  39.7283225  89.6584213 164.5496676  40.5324260  89.1345994
 172.2879455  41.7659634  93.4508857 172.4215654  42.7273080  93.6440600
 171.7857522  41.5030900  94.2484043 174.0192814  46.9956652 100.3648533
 174.6000249  47.4744261 101.0137231 174.6517523  46.2971963 100.0810776
 168.2828521  31.6047804  93.7610987 167.6858711  31.1662511  94.4020761
 167.6202100  31.9941792  93.1528899 175.8219226  45.2153051  99.2690457
 176.2162819  44.3863853  99.5775554 176.6009192  45.7139058  98.9772795
 165.8192419  49.5346007  89.8162984 165.9801031  50.2975282  89.2057317
 165.5612013  50.0349747  90.6202796 165.6336443  33.6949864 103.5105722
 164.7540833  33.6788181 103.9218956 166.0715017  32.9556704 104.0033636
 165.2748143  47.4200027 104.1414357 165.2944954  46.4596560 103.9753448
 164.4209688  47.6488208 103.6983982 173.4309344  45.9246645 105.9640732
 173.0576597  45.1199491 106.4071418 172.5892237  46.3679224 105.7126828
 171.5458970  46.4346205  90.4560360 171.3325520  47.2260328  89.9055263
 170.6332689  46.1631958  90.7011900 167.1887391  41.9283597  91.5387316
 166.3900274  42.4484717  91.2977908 167.6253752  41.8727616  90.6602456
 174.0255153  46.9360970  89.7281687 174.0591122  46.6572586  88.7855315
 173.0841520  46.6952160  89.9283901 171.8165887  37.4372505  93.4906142
 171.0385229  37.7632805  93.9807458 172.0734222  36.6685910  94.0393715
 172.9341305  38.9423123 101.6859897 173.7561761  39.3173220 102.0768311
 173.1921511  37.9841014 101.6753258 172.9141031  49.2139693  94.0576135
 173.3518128  49.1432542  93.1681672 171.9978738  48.9515445  93.7797038
 170.1141794  35.3115059  90.6538978 170.9706077  35.7784686  90.5410682
 169.8784519  35.6106718  91.5592844 168.8690626  42.1233300  89.2758005
 169.6753983  41.9795441  89.8191859 169.1461816  41.6799943  88.4419134
 167.4791202  39.2398082  89.7109614 167.3969088  38.2561922  89.7482584
 168.4490701  39.3279186  89.7748952 168.6344050  49.8066451  97.3801246
 169.4230622  49.2874327  97.6181835 169.0552706  50.6469898  97.0850303
 165.3470553  45.5552633  92.8491002 164.4526786  45.9764847  92.8055871
 165.8926638  46.3079351  92.5240964 167.5833671  48.5998325 106.5350014
 168.5050697  48.5418048 106.8267440 167.1150189  48.7188164 107.3815854
 171.2397887  48.5383099  88.8065853 171.9777902  49.1231723  88.4891970
 171.1121891  48.0189374  87.9666781 176.6898434  44.8196426 106.3065895
 176.2699652  45.0539396 105.4518404 176.0746090  44.1467851 106.6379007
 165.4642400  41.6118640 104.9526503 166.0051499  40.8946235 105.3608182
 164.8683009  41.8155279 105.7088629 172.3718253  43.7681751  88.3652433
 172.0865238  43.2246738  89.1129552 172.3030133  43.1351818  87.6241648
 172.0625175  42.7583346 104.5836880 171.3652379  43.4547642 104.5704609
 172.0350438  42.4944527 103.6304527 175.2961903  42.7989247  89.4202787
 174.8073957  43.4520262  89.9705122 176.1141755  42.7078344  89.9330188
 167.0652707  39.6221880 105.8357524 167.1757545  39.4565188 106.8042034
 167.9996243  39.8604161 105.6207381 170.9187920  41.8406979  91.1005146
 171.5063982  41.7901577  91.8963894 171.1220604  40.9554494  90.7094891
 169.2018679  37.8277189 104.1301821 168.6857247  37.0647289 103.8054178
 169.5437959  38.1869299 103.2844008 173.4475632  40.8628199  88.6583275
 173.7045633  40.7445234  87.7336328 174.1205790  41.5167547  88.9565421
 169.6893045  34.4512208 104.1689595 169.7292508  33.9526923 103.3109454
 168.8714184  34.9814129 103.9818211 172.4089251  33.8331625 101.1119312
 172.1649760  33.9510487 100.1604478 171.5535822  33.5183397 101.4627153
 172.3601858  42.2922535 101.9509189 173.1190862  42.7652790 101.5817278
 171.6681264  42.4964808 101.2807030 175.2283066  39.9206511 102.8613488
 175.7932270  39.3389174 103.3894739 175.6313719  39.8310960 101.9747608
 169.7778498  37.9956552  87.9819831 169.4821530  37.0592227  88.0446018
 169.6732394  38.1201323  87.0041283 170.8175609  48.6296296 103.0499254
 169.9057634  48.8999569 102.8408091 171.0286021  48.0961834 102.2457658
 172.0703038  36.5172530 104.2797051 172.6003854  36.1641224 105.0307667
 171.2409929  36.0235351 104.3933478 168.9511886  35.3684507  87.9721711
 169.2807936  34.8969701  87.1848954 169.5508835  35.0260271  88.6624045
 173.4660841  49.6990419 103.2577117 173.4236390  50.5552839 103.7253922
 172.5193323  49.4733943 103.1889452 172.1250408  33.8544637  88.9797530
 171.4729284  33.2393333  88.5891851 172.1924791  33.4975397  89.8892262
 173.8834409  49.0754999  91.5579885 174.5731044  49.6319186  91.1611234
 173.9007353  48.3055706  90.9448857 167.9156356  44.6738248  88.7905343
 168.2881912  45.1873668  89.5384816 168.2585915  43.7785563  89.0058314
 164.9539427  47.2296492  96.2992060 165.3060512  46.3191121  96.2269653
 165.2173119  47.4455705  97.2249420 170.0121086  45.3332716  94.3379723
 169.7479838  44.7231094  95.0665313 169.7303798  44.7791843  93.5690794
 165.2224355  48.1603208  98.8062564 164.9194831  48.3940342  99.7112042
 165.5920464  49.0332472  98.5321285 165.1375719  40.5084420  95.1952459
 164.4120377  40.5202236  94.5329081 165.8920795  40.2684713  94.6131425
 166.4776243  40.8595163  99.8258033 166.4887361  40.6568680 100.7898808
 166.0540921  40.0556091  99.4808713 165.7538250  37.8990323 103.9755129
 164.8942236  37.6899094 104.4068384 166.2123589  38.3297402 104.7377530
 164.4496745  37.5981884  91.4075044 163.6890569  37.7988916  91.9973508
 164.4159543  38.3813533  90.8152587 167.0847519  36.5786641  89.4888904
 167.6836837  36.0574418  88.9030171 166.3057624  36.6634221  88.8874671
 166.4519821  33.0133158  88.3952986 167.1771286  33.2450818  89.0274120
 166.9672272  32.9429161  87.5694772 166.2175426  31.8582204  98.2979214
 167.0985161  31.5765511  97.9488205 166.4797958  32.1663885  99.1885655
 166.1008240  32.6340085 101.0128123 166.0068126  32.9827437 101.9284407
 165.4949844  31.8555066 101.0788235 167.5449603  45.4170168 105.0681740
 167.6421137  45.1309224 106.0183181 167.3962736  46.3709672 105.2080817
 171.3436969  47.1041395 100.8650728 171.1083963  47.4093726  99.9619657
 172.3220835  47.0053849 100.7499896 173.8620124  33.2874923 104.6718190
 173.8182183  34.0757411 105.2704802 174.3309096  33.6826497 103.9160967
 166.9523884  31.6540405 104.6266753 167.2122740  31.0570368 103.8793094
 167.1100889  31.0192599 105.3712686 167.4464979  48.4419079 102.8394704
 166.6584312  48.1038623 103.3330290 167.4936017  47.7393579 102.1439270
 167.3432568  46.2859340 101.1717815 166.5046612  45.7855679 101.1516086
 167.6228108  46.1990280 100.2296424 170.8907364  47.9899599  98.2265726
 171.1663403  47.2792105  97.6220823 171.7415141  48.4839349  98.3148643
 173.4547010  48.8918918  98.5312216 173.9337004  48.5599174  97.7454359
 173.7543907  48.2404865  99.2063555 174.5286440  32.7091256  99.4958230
 173.9116329  32.9702550 100.2054739 174.1306157  31.8669753  99.2048970
 165.7593034  48.7887249  94.1970146 165.4974421  48.2604242  94.9917468
 164.8633091  49.0882880  93.9121414 166.1347413  32.8971671  91.8931769
 166.8808558  33.1765169  91.3158721 165.4735246  33.5826308  91.6634402
 172.3138439  35.0872374  94.8591935 171.7135155  34.6165543  94.2317314
 172.6843027  34.2978900  95.3231698 166.8331695  47.6898239  91.9774423
 166.6003135  48.3555796  91.3029059 166.5531121  48.1705207  92.7948871
 168.3237970  33.2948599  90.3259070 168.9481089  32.5302432  90.4460381
 168.9719015  34.0308341  90.4608242 170.5201639  33.4470314  93.4389041
 169.8085053  32.7923575  93.6106976 169.9651756  34.2544076  93.3065825
 173.2716405  49.8785275 106.3531888 173.9154906  49.2827365 105.9384962
 173.5273067  50.7352185 105.9484365 170.4279672  32.5966561 105.9908728
 170.1219211  33.1906890 105.2720447 171.0351117  32.0173618 105.5098796
 169.9764274  49.9976617  90.7414371 170.4574102  49.4963190  90.0453200
 170.2029030  49.4661199  91.5283634 168.8641020  46.0553088  90.9908816
 168.1891021  46.6240713  91.4203593 168.8674410  45.2899068  91.6045152
 175.5596284  40.0090094  77.1157454 175.9743254  39.1383780  77.0083169
 175.2839760  40.1936365  76.1876982 174.4023457  41.8005111  78.7561881
 173.7842461  41.1443507  79.1342470 174.9069589  41.2153429  78.1372086
 168.4921346  42.1524158  79.6168849 167.7884450  41.6708269  80.1021815
 169.1365675  42.2941751  80.3385262 168.7905006  46.0531014  80.1135314
 169.5099837  45.4659404  79.7833393 169.1109653  46.9125880  79.7865514
 166.9889256  37.1033614  73.2903416 166.0095223  37.2520693  73.2614071
 167.1083707  36.8050117  72.3506321 164.6350164  38.9496971  78.7479744
 165.4236820  38.3929423  78.9119322 164.9469331  39.4884599  77.9925325
 174.5559943  48.3269434  77.2147057 173.9281569  48.6292660  76.5099038
 175.0776012  49.1379179  77.3322725 173.5189439  44.3142809  79.1123308
 173.8585382  43.4081478  78.9047401 174.3099951  44.6874258  79.5531516
 166.0543760  35.2699976  81.2604653 165.9681612  34.3389444  81.5618793
 165.3384379  35.6857676  81.7936254 174.9233442  37.2917734  78.9356414
 175.3130642  36.4399271  79.2555064 175.2924390  37.3055434  78.0253461
 169.1174681  35.7755603  74.3414834 169.2670643  36.3504556  75.1211708
 168.2893129  36.1978164  73.9967501 166.7756931  37.3126693  79.5673362
 167.5917428  37.5529384  80.0693092 166.4506461  36.5774797  80.1380508
 170.9867543  38.7420904  79.0338303 171.7355505  39.2095467  79.4696450
 171.4276792  37.8875768  78.8218841 169.4879954  33.1707196  83.0084976
 169.2949338  33.8436748  82.3015538 168.6897588  32.6195831  82.9256182
 175.5737292  43.2297691  74.2358425 175.1285172  43.7171685  73.5050844
 175.3352676  43.7977076  74.9908423 170.5764249  43.0188090  81.2968488
 170.1864230  43.6736266  81.9277219 170.7240115  43.6167983  80.5264596
 168.7713864  35.0393201  81.2551586 169.0402734  35.9744821  81.1089314
 167.7942931  35.1465289  81.2524990 169.7371619  45.0573917  82.8878464
 170.3148123  45.7994370  82.5800755 168.8559922  45.4687427  82.7161320
 164.9712434  43.5725349  72.2647303 164.6630216  44.1699212  71.5482451
 165.1440608  44.2451891  72.9696675 172.4551200  32.5739587  77.1574120
 172.5983143  31.8599757  76.5052554 171.4811644  32.6072471  77.1873437
 174.7964676  40.6290718  74.6108529 173.8573628  40.9198829  74.5512433
 175.2376004  41.4807933  74.3751486 174.5956351  36.4852386  70.9736545
 173.7525077  36.7962632  71.3868517 175.1875121  37.2141541  71.2158384
 170.5338732  40.7328045  76.7563144 170.1980194  39.9510599  76.2618455
 170.6790613  40.3154300  77.6336321 170.9073340  44.6680697  79.1384856
 170.6066442  44.1767118  78.3467020 171.8889520  44.5413954  79.0480513
 169.1547327  37.7519347  80.8713782 169.7545624  38.1645120  80.2048314
 169.4960301  38.1971744  81.6847671 170.1654377  44.8108200  85.5244360
 169.2305020  44.9090743  85.8128767 170.0323460  44.8217133  84.5449116
 168.8468932  41.3240206  84.2347936 168.4365816  42.2171178  84.2118618
 168.0533778  40.7815137  84.0189309 174.7479700  45.8541836  75.7532619
 175.3949380  46.2603331  75.1591544 174.6958319  46.5254560  76.4648993
 171.0858383  47.1524941  86.5402881 171.0157341  47.7027352  85.7230461
 170.7374023  46.2991320  86.1879938 167.1961900  39.6996900  74.5727931
 167.2624230  40.4539946  73.9478649 167.1502324  38.9516874  73.9467320
 164.6277912  42.8514750  80.7350252 164.5330718  42.9648657  79.7591851
 165.3938233  42.2328659  80.7505006 165.8230810  44.6775999  76.6515139
 165.6129002  44.9361704  75.7246455 166.7750162  44.5020645  76.5768221
 175.5010533  48.3986210  83.2920330 175.8910646  47.9964295  84.0793894
 174.8195279  48.9843941  83.7009027 170.4071698  48.6225260  74.4799788
 170.0859024  47.7478264  74.7581935 169.6468950  49.1893868  74.7366084
 165.0642038  44.5383288  82.8967387 164.8578694  43.9736475  82.1183011
 165.7225139  43.9699923  83.3523056 169.7932069  33.4381791  78.0183203
 169.3150699  34.2715558  77.8573317 170.3714382  33.7100832  78.7686343
 173.4133014  36.3002534  83.1394030 172.9345604  36.2887850  83.9987344
 173.1522243  35.4227854  82.7869499 172.6107405  32.9912382  72.7432705
 171.8686895  33.1147886  73.3765723 172.7670724  32.0320632  72.8378667
 171.9020270  34.0326280  79.6770785 172.0933783  34.9535750  79.3825483
 172.5094474  33.5352032  79.0958388 169.3399145  38.2969517  75.9079422
 168.9182980  37.7234051  76.5903005 168.5435165  38.7680959  75.5768192
 171.8997137  39.3483516  86.0293544 171.8675267  38.3791959  85.8896262
 172.4270876  39.6292821  85.2676945 175.6649163  37.1641930  76.2593746
 175.2298601  37.6264317  75.5241527 175.9529724  36.3427870  75.8311681
 167.4317382  35.7992475  84.7254844 166.8025165  36.5521253  84.8426901
 166.7832969  35.0589578  84.6835256 173.5754465  35.4525377  87.4713743
 173.0135564  34.8851835  88.0715195 174.0927778  35.9172638  88.1775486
 164.4189705  33.4211293  78.0958920 164.1285985  34.0705142  78.7680125
 164.9750999  32.8283399  78.6510592 164.9237501  37.3147373  69.2312984
 164.7021363  38.1317326  69.7278296 164.1340970  37.2453292  68.6522343
 175.4705727  39.2207843  81.0971958 175.0803624  39.8983048  80.5177589
 175.4062508  38.4360496  80.5119733 172.3877164  36.4440733  78.5110314
 172.5013474  36.1394186  77.5876088 173.2912575  36.7969453  78.6906460
 167.9206015  36.3611143  77.2586188 167.5337362  36.6971615  78.1002047
 167.1330144  35.8940763  76.8958709 172.2465349  37.2256231  72.0590719
 172.1722590  37.3451944  73.0418313 171.8946497  38.1005168  71.7728258
 175.8511425  34.9366359  79.8030885 176.6580329  34.8193076  80.3220676
 175.3352889  34.1447851  80.0841398 171.3241077  39.5386944  70.8942892
 170.9067904  39.0400242  70.1534986 172.0948825  39.9286498  70.4159552
 166.8589601  43.3473937  84.6319925 166.3458749  42.7865077  85.2609341
 167.0739865  44.1026058  85.2292866 172.7827959  40.2211428  80.4404831
 172.9723883  39.7003210  81.2588812 172.2662343  40.9518932  80.8240832
 165.6711364  35.0250228  76.3344593 165.2316282  34.4028268  76.9655308
 165.8148378  34.4306874  75.5800086 170.2251610  39.0335473  83.0854721
 170.0833938  39.9408939  83.4265615 171.2109948  39.0116954  83.0638534
 169.1762954  43.6864543  73.5501513 168.4061731  43.0778852  73.4651871
 169.8668299  43.1236068  73.1262099 175.0923122  34.1588905  73.1577893
 174.1838322  33.8046709  73.1048497 175.1075582  34.7666357  72.4049365
 174.7651053  42.6050034  85.2678346 174.9124757  41.7048219  84.9276390
 173.8355716  42.5414396  85.5694604 169.3562427  43.2524153  77.2794354
 169.6816965  42.3825272  76.9458763 168.8840142  42.9276795  78.0913891
 174.2077272  44.6363357  72.4035598 174.2492908  45.4893079  71.9128680
 173.3569324  44.7487930  72.8704193 166.3191681  40.2274182  83.7694913
 165.8406206  40.7904735  84.4172475 166.1796316  39.3460514  84.1843086
 169.6074784  40.8056779  86.8535280 169.4596873  41.0914118  85.9217875
 170.4474589  40.3017827  86.7276737 175.2606756  45.3102338  85.1497797
 175.1040411  44.3444078  85.0692232 174.4994683  45.5668988  85.7085358
 172.5321398  44.4362678  74.9812241 173.2492737  44.9959209  75.3513467
 171.7456864  44.9538508  75.2536716 164.7344620  39.6450931  70.7378079
 165.7039507  39.7236433  70.8786660 164.5392143  40.5275386  70.3645022
 172.2883664  41.7759150  74.6751855 172.4302069  42.7378184  74.8570398
 171.7949925  41.5235849  75.4817996 174.0088606  46.9873252  81.6044946
 174.5909935  47.4715335  82.2488713 174.6372814  46.2810368  81.3331885
 168.3421126  31.5723474  75.1123460 167.9288312  31.2315218  75.9318516
 167.5414515  31.8044802  74.5998489 175.8159155  45.2012303  80.4962501
 176.2225192  44.3911167  80.8377854 176.5908110  45.7141850  80.2182284
 165.8176943  49.5564736  71.0465284 165.9665185  50.3046373  70.4152022
 165.6474611  50.0860963  71.8615321 165.6379959  33.6875287  84.7297627
 164.7657808  33.6712663  85.1575212 166.0850047  32.9505205  85.2199839
 165.2781529  47.4117930  85.3714598 165.3003657  46.4505373  85.2123051
 164.4225106  47.6358495  84.9307878 173.4346159  45.9149470  87.1682802
 173.0646008  45.1120890  87.6175434 172.5921710  46.3635976  86.9321225
 171.5321440  46.4227330  71.6659945 171.3243764  47.2205940  71.1230242
 170.6182878  46.1597724  71.9154251 167.1787117  41.9237109  72.7621328
 166.3836290  42.4537238  72.5294031 167.6215135  41.8904898  71.8857682
 174.0183836  46.9363962  70.9574389 174.0609324  46.6559992  70.0161698
 173.0765296  46.6934897  71.1511860 171.8005281  37.4071208  74.6865780
 171.0539832  37.7654465  75.2043577 172.0851186  36.6676862  75.2626526
 172.9500199  38.9437673  82.9044332 173.7639046  39.3093952  83.3213439
 173.2005328  37.9828994  82.8982759 172.9128185  49.2193796  75.2847324
 173.3559342  49.1529598  74.3975480 172.0006969  48.9488999  75.0018798
 170.1928851  35.4335385  71.8436372 171.0115186  35.9856746  71.7815766
 169.9091724  35.6876162  72.7537426 168.8715079  42.1100648  70.5178480
 169.6804554  41.9889672  71.0635314 169.1632509  41.6814066  69.6830415
 167.4649879  39.2455540  70.9322705 167.4065484  38.2636535  70.9853388
 168.4168803  39.3722999  71.0933876 168.6337088  49.8086290  78.5687731
 169.4173819  49.2905123  78.8266523 169.0601100  50.6566214  78.3032895
 165.3650421  45.5397328  74.0682259 164.4697985  45.9610447  74.0369190
 165.9071654  46.2968165  73.7475367 167.6089808  48.6259447  87.7688508
 168.5386407  48.5628845  88.0345679 167.1641501  48.7245221  88.6303421
 171.2322618  48.5355635  70.0274263 171.9641104  49.1274498  69.7097999
 171.1084973  48.0151636  69.1877410 176.6112699  44.8146801  87.5267216
 176.1516027  45.0013244  86.6865444 176.0362559  44.1414747  87.9205096
 165.4601737  41.6093769  86.1809160 166.0021809  40.8914103  86.5871061
 164.8700480  41.8154430  86.9415793 172.3801999  43.7739283  69.5787803
 172.1096380  43.2841957  70.3665763 172.3089829  43.0939990  68.8836310
 172.0682201  42.7424785  85.7919686 171.3771739  43.4435398  85.7894717
 172.0306353  42.4801207  84.8401130 175.2746415  42.7863666  70.6797796
 174.8001188  43.4500155  71.2315399 176.1134642  42.7197287  71.1627024
 167.0651754  39.6208827  87.0569589 167.1719149  39.4492604  88.0251127
 167.9991668  39.8715669  86.8508143 170.9131737  41.8346581  72.3362712
 171.4976173  41.7987695  73.1358847 171.1363041  40.9539684  71.9486982
 169.2021298  37.8241631  85.3454377 168.6834297  37.0630762  85.0211392
 169.5457357  38.1824577  84.4999719 173.4913319  40.8530184  69.8512459
 173.8840925  40.7016554  68.9795322 174.1128426  41.5311834  70.2113065
 169.7007954  34.4568572  85.3886670 169.7422515  33.9627578  84.5288445
 168.8816494  34.9854252  85.2053293 172.4122135  33.8340633  82.3418581
 172.1442889  33.9559067  81.3988198 171.5697717  33.5093546  82.7133781
 172.3575393  42.2795714  83.1516730 173.1063885  42.7905805  82.8147614
 171.6656688  42.4969047  82.4863878 175.2327197  39.9049145  84.1293219
 175.8241207  39.3511095  84.6599623 175.6561150  39.8529230  83.2498320
 169.8329610  37.9375431  69.2119837 169.3089901  37.1259509  69.3235789
 169.8128851  38.0179673  68.2265894 170.8274584  48.6238721  84.2836580
 169.9206798  48.9072986  84.0725295 171.0354668  48.0911903  83.4786176
 172.0700624  36.5097853  85.4923437 172.6000200  36.1627819  86.2472600
 171.2416350  36.0148331  85.6101870 168.9205580  35.1175083  69.2762007
 169.4573722  34.9865969  68.4724949 169.6159172  35.1109765  69.9672785
 173.4613048  49.7226901  84.4478507 173.4226590  50.5620726  84.9449155
 172.5182938  49.4748817  84.4194276 171.7888716  33.5416300  70.1438153
 171.1019697  32.8665732  70.2950009 172.2120379  33.5438680  71.0377423
 173.8876535  49.0869073  72.7904821 174.5966966  49.6391811  72.4242032
 173.9133280  48.3244715  72.1696130 167.9117377  44.6677875  70.0127914
 168.2790063  45.1940044  70.7554081 168.2640859  43.7796466  70.2369502
 164.9602424  47.2269059  77.5191298 165.3120002  46.3156571  77.4561451
 165.2184561  47.4498653  78.4448716 170.0143532  45.3365246  75.5635323
 169.7451870  44.7330878  76.2957118 169.7251124  44.7822646  74.7979853
 165.2114917  48.1689398  80.0203192 164.9213834  48.3931003  80.9318806
 165.5854295  49.0424934  79.7533833 165.1393693  40.5164516  76.4229216
 164.4142602  40.5285734  75.7607657 165.8945111  40.2775861  75.8419037
 166.4761182  40.8599119  81.0555727 166.4884993  40.6646016  82.0215488
 166.0476098  40.0551683  80.7186546 165.7593129  37.8960051  85.1989089
 164.9039157  37.6856925  85.6382948 166.2249622  38.3242354  85.9588185
 164.4305522  37.6221140  72.6220222 163.6719033  37.8179863  73.2170099
 164.3935996  38.4122102  72.0380195 167.1006070  36.5766618  70.6739229
 167.6206629  35.9314417  70.1484168 166.3193997  36.6891059  70.0796719
 166.6701646  33.2056874  69.7904272 167.3005605  33.2469181  70.5593759
 167.1264578  33.8323455  69.1925305 166.2300664  31.8595320  79.5131007
 167.1073338  31.5764626  79.1636377 166.4878088  32.1587862  80.4078189
 166.0878445  32.6323722  82.2266584 165.9988339  32.9781226  83.1445359
 165.4814208  31.8536980  82.2953311 167.5455385  45.4031333  86.2853661
 167.6416347  45.1137002  87.2350443 167.4091851  46.3584171  86.4283674
 171.3360136  47.1023179  82.0912381 171.1089107  47.4141586  81.1888199
 172.3158485  47.0042875  81.9842476 173.8743507  33.2785272  85.9062157
 173.8186854  34.0717119  86.4980497 174.3829241  33.6606011  85.1696926
 166.9584949  31.6546168  85.8383124 167.2082668  31.0459201  85.0970780
 167.1217283  31.0305893  86.5905823 167.4230770  48.4549424  84.0512222
 166.6436902  48.1078872  84.5522946 167.4753316  47.7502357  83.3584299
 167.3380163  46.2934806  82.3911781 166.5026157  45.7877741  82.3767099
 167.6173687  46.2005443  81.4499380 170.8776465  47.9913069  79.4457203
 171.1581813  47.2692183  78.8566266 171.7313154  48.4808544  79.5383647
 173.4406974  48.8762547  79.7584431 173.9276711  48.5494309  78.9757515
 173.7468217  48.2314587  80.4368430 174.5030404  32.7325413  80.6921693
 173.9151038  32.9898741  81.4281729 174.1341648  31.8612407  80.4561449
 165.7561563  48.7826970  75.4233202 165.4965982  48.2565785  76.2205432
 164.8593833  49.0787006  75.1381708 165.9335504  32.8316410  73.1224219
 166.7549463  33.1881681  72.7240898 165.2965547  33.5339204  72.8795250
 172.3171672  35.0819660  76.0687514 171.7277976  34.6120467  75.4320961
 172.6656648  34.2936640  76.5525433 166.8427832  47.6892667  73.2099214
 166.6033864  48.3563286  72.5389722 166.5580678  48.1638828  74.0297876
 168.3406462  33.3786100  71.9178990 168.9633998  32.6151102  72.0244171
 168.9974571  34.1143705  71.9489526 170.5367569  33.4614274  74.5920502
 169.8468337  32.8102716  74.8442438 169.9683119  34.2618572  74.4778572
 173.2169625  49.9030418  87.5578929 173.9085998  49.2924858  87.2569817
 173.5163313  50.7391257  87.1379270 170.4172084  32.5861621  87.2181983
 170.1302038  33.1737181  86.4878751 171.0583670  32.0203344  86.7664893
 169.9534808  49.9787065  71.9637107 170.4421728  49.4853713  71.2672034
 170.1959842  49.4545822  72.7513430 168.8549823  46.0464311  72.2086439
 168.1927528  46.6290397  72.6401241 168.8593676  45.2905313  72.8338008
 175.5783133  39.9855279  58.3242851 175.9363287  39.0912266  58.1990453
 175.3192060  40.2050689  57.3984639 174.4344295  41.7847250  59.9772121
 173.7916712  41.1391765  60.3297953 174.9322925  41.2008360  59.3529419
 168.4960617  42.1471945  60.8426901 167.7944297  41.6672102  61.3317128
 169.1395758  42.2993554  61.5626814 168.7985800  46.0488861  61.3469129
 169.5167283  45.4628448  61.0124133 169.1119937  46.9079787  61.0115445
 167.0139149  37.0908303  54.5574285 166.0339274  37.2296411  54.5049702
 167.1583503  36.8058195  53.6152359 164.6297604  38.9542279  59.9538227
 165.4372218  38.4261194  60.1168666 164.9226942  39.4994287  59.1925045
 174.5588288  48.3309193  58.4462997 173.9295994  48.6248494  57.7384144
 175.0698703  49.1490138  58.5632517 173.5268797  44.2946584  60.3349575
 173.8730342  43.3932059  60.1204769 174.3147184  44.6701484  60.7800115
 166.0749226  35.2821159  62.5502354 165.8704851  34.3911956  62.8891125
 165.3713383  35.8051954  63.0026769 174.9125959  37.2858558  60.1369651
 175.3114163  36.4430927  60.4703058 175.2834456  37.2886627  59.2269302
 169.1442388  35.7975465  55.6473933 169.3020943  36.4267967  56.3824950
 168.3153165  36.1987280  55.2790546 166.8085728  37.3517265  60.8131110
 167.6422569  37.5787715  61.2932312 166.5044194  36.6008942  61.3704556
 170.9892553  38.7270384  60.2603146 171.7408880  39.2004640  60.6848234
 171.4334788  37.8761493  60.0422280 168.8116539  32.7964974  64.6860590
 168.9596717  33.5013632  63.9985803 167.8579345  32.6075515  64.4700621
 175.6068478  43.2931177  55.4366177 175.1254870  43.7674287  54.7181287
 175.3516324  43.8424417  56.2009472 170.5694668  43.0196647  62.5274662
 170.1821379  43.6836260  63.1507694 170.7227168  43.6108605  61.7516468
 168.7941947  34.9075021  62.8873210 169.1591777  35.7734996  62.6046781
 167.8368707  35.0758446  62.7351718 169.7350383  45.0577971  64.1164630
 170.3142466  45.7993530  63.8077004 168.8550068  45.4711873  63.9409789
 164.9817186  43.5862549  53.4952777 164.6668838  44.1742881  52.7732896
 165.1505607  44.2661221  54.1930338 172.4008342  32.5601413  58.4067489
 172.6168412  31.8724033  57.7435446 171.4330318  32.6219266  58.2941860
 174.8477317  40.6897428  55.8317210 173.8989559  40.9476042  55.7689845
 175.2603265  41.5584138  55.6113614 174.6473255  36.5886645  52.1847674
 173.7588551  36.7919962  52.5698276 175.1579680  37.3406879  52.5179586
 170.5414136  40.7351226  57.9640853 170.1978203  39.9656153  57.4567488
 170.6723476  40.3059117  58.8370451 170.9114290  44.6532160  60.3731690
 170.6029681  44.1732695  59.5771128 171.8915923  44.5254144  60.2731242
 169.1976122  37.7006565  62.1247486 169.7835338  38.1083906  61.4428947
 169.5347390  38.1674939  62.9244419 170.1733443  44.7863858  66.7489047
 169.2401567  44.9017810  67.0373560 170.0418727  44.8130840  65.7693992
 168.8436947  41.3248253  65.4575086 168.4748778  42.2341271  65.4113645
 168.0308017  40.8131088  65.2395745 174.7490667  45.8414688  56.9854743
 175.3166898  46.2944086  56.3463966 174.7053075  46.5034834  57.7055633
 171.0839040  47.1446982  67.7618646 171.0180851  47.6980109  66.9462593
 170.7380504  46.2928294  67.4063195 167.2078383  39.6905310  55.7962972
 167.2693837  40.4445778  55.1696174 167.1542732  38.9430691  55.1676709
 164.6294213  42.8505236  61.9556592 164.5328287  42.9733591  60.9804696
 165.4083230  42.2497742  61.9646947 165.8176680  44.6843930  57.8628190
 165.5950567  44.9506218  56.9396681 166.7686166  44.5102725  57.7719056
 175.5038301  48.4082614  64.5101037 175.9335994  48.0610383  65.3027213
 174.8165053  48.9922275  64.9127300 170.4004019  48.6445497  55.7154690
 170.0783926  47.7667625  55.9819164 169.6287144  49.2048300  55.9510981
 165.0559613  44.5320071  64.1167266 164.8494291  43.9694837  63.3369504
 165.7131489  43.9623980  64.5719600 169.7080675  33.4657421  59.2400433
 169.2515914  34.3003108  59.0325524 170.2914180  33.7520652  59.9736968
 173.4874028  36.3329988  64.3369897 173.0241327  36.3070145  65.2026113
 173.2428773  35.4544760  63.9788985 172.6031185  32.8786990  54.0327215
 171.8248267  32.9969559  54.6152264 172.7365335  31.9157558  54.0948359
 171.9040191  34.0130216  60.8836966 172.0906160  34.9240455  60.5533477
 172.3985448  33.4887524  60.2198685 169.3288432  38.2988943  57.1381076
 168.8986992  37.7782145  57.8501232 168.5445110  38.7597296  56.7661116
 171.8087482  39.3417423  67.2143723 171.9432117  38.3911489  67.0242470
 172.4056946  39.7518696  66.5736238 175.6335910  37.1506912  57.4584455
 175.1238751  37.5802848  56.7499150 175.9181080  36.3321604  57.0191914
 167.2151496  35.5775168  66.0216531 166.6645225  36.3870363  66.1369817
 166.5152506  34.9036958  65.9446501 173.4180967  35.3195791  68.7894523
 172.8419166  34.7617902  69.3625136 173.9389842  35.7800299  69.4934222
 164.4201423  33.4300985  59.3074982 164.1106087  34.1076801  59.9429113
 164.9807383  32.8769076  59.8936254 164.9051114  37.3155888  50.4990206
 164.7119638  38.1604299  50.9562924 164.1309599  37.2602110  49.8991900
 175.4592515  39.2204497  62.3140406 175.0870607  39.8957458  61.7199739
 175.3944515  38.4297680  61.7372911 172.3803973  36.4252055  59.7391286
 172.4762292  36.1277211  58.8096266 173.2871497  36.7798831  59.9003773
 167.9573092  36.2560065  58.5588556 167.5323254  36.6431975  59.3556442
 167.1790637  35.8113243  58.1541694 172.2636577  37.2102004  53.3056505
 172.1787045  37.3367178  54.2843964 171.8832694  38.0673304  53.0051180
 175.8705355  34.9598071  61.0351391 176.6967388  34.8265258  61.5184974
 175.3748682  34.1466461  61.2915952 171.2911206  39.5133868  52.1398882
 170.8511285  39.0252758  51.4026987 172.0771752  39.8635408  51.6556935
 166.8369600  43.3424903  65.8612460 166.3236244  42.7916091  66.4976280
 167.0648225  44.1001237  66.4508457 172.7777152  40.2253036  61.6513921
 172.9836124  39.7119311  62.4703148 172.2789569  40.9658282  62.0390724
 165.6829372  35.0239875  57.5121675 165.2494514  34.3747845  58.1154557
 165.8578196  34.4567245  56.7418803 170.2578016  39.0148982  64.3736579
 170.0950284  39.9354422  64.6666714 171.2424113  39.0289785  64.3077838
 169.1910552  43.6789195  54.7710347 168.4173695  43.0743595  54.6801068
 169.8762525  43.1185260  54.3343418 174.9946941  34.2910085  54.4083826
 174.1274789  33.8438046  54.3514499 174.9936539  34.8139491  53.5929897
 174.7531512  42.5897950  66.5316781 174.9099006  41.7028806  66.1644242
 173.8184612  42.5160496  66.8127567 169.3664125  43.2477701  58.5062295
 169.6891742  42.3791548  58.1669239 168.8877292  42.9200826  59.3123866
 174.1960363  44.6416551  53.6081376 174.2305810  45.4818896  53.0943064
 173.3283965  44.7447038  54.0446814 166.3083707  40.2245564  65.0120707
 165.8281749  40.8044218  65.6437898 166.1567358  39.3529686  65.4380362
 169.5619329  40.7815862  68.0674640 169.4311389  41.1013328  67.1427790
 170.4073168  40.2850608  67.9344336 175.2222137  45.2908406  66.3222130
 175.0697333  44.3228880  66.2766300 174.4737723  45.5631575  66.8894183
 172.5372338  44.4106274  56.2354065 173.2469428  44.9839832  56.5973476
 171.7441813  44.9266404  56.4925359 164.7335504  39.6637474  51.9734395
 165.7030217  39.7489814  52.1057792 164.5337226  40.5326041  51.5711574
 172.3161028  41.7665288  55.8926423 172.4352103  42.7324650  56.0739167
 171.8093337  41.5089146  56.6892622 174.0007463  46.9850476  62.8422675
 174.5835026  47.4682534  63.4871263 174.6261281  46.2753491  62.5743914
 168.2218707  31.6034205  56.1592406 167.5647652  31.1101595  56.6976865
 167.6085498  32.0860036  55.5612225 175.8071334  45.2001003  61.7243279
 176.2279121  44.4022154  62.0761790 176.5724721  45.7321697  61.4570023
 165.8376997  49.5298065  52.2691773 165.9968874  50.2970696  51.6626769
 165.5297596  50.0207808  53.0595494 164.6460672  33.7301635  65.8991072
 163.8649154  34.2460597  65.6153146 164.2339537  33.1136442  66.5279115
 165.2674252  47.4023005  66.5945989 165.2725700  46.4422947  66.4283647
 164.4151439  47.6453483  66.1588634 173.4409055  45.9166158  68.3770528
 173.0672300  45.1148660  68.8249396 172.6008314  46.3700605  68.1420992
 171.5073762  46.4525649  52.9154237 171.2991794  47.2381638  52.3547152
 170.5901571  46.1927320  53.1641566 167.1831524  41.9291638  53.9919424
 166.3852844  42.4528399  53.7531724 167.6153346  41.8709407  53.1114903
 173.9874462  46.9449179  52.2014479 173.9845396  46.6758167  51.2538239
 173.0446036  46.7266188  52.4237306 171.8366070  37.4420340  55.9496419
 171.0526882  37.7655018  56.4314460 172.0790846  36.6627173  56.4900226
 172.9681363  38.9580360  64.1146650 173.7717203  39.3255789  64.5493014
 173.2302270  37.9999437  64.0985766 172.9181234  49.2062436  56.5130699
 173.3589146  49.1414941  55.6249815 172.0021220  48.9491618  56.2305593
 170.1152192  35.2944226  53.1134496 170.9697946  35.7643493  52.9973095
 169.8779385  35.6006471  54.0164002 168.8732284  42.1309666  51.7294004
 169.6741640  41.9704796  52.2757311 169.1449723  41.6835901  50.8955815
 167.4898962  39.2397092  52.1642178 167.3956268  38.2569332  52.1990293
 168.4610965  39.3154515  52.2205052 168.6388443  49.8015326  59.8307613
 169.4291801  49.2843013  60.0687983 169.0580827  50.6413251  59.5314057
 165.3482187  45.5649503  55.3036951 164.4524986  45.9838983  55.2568222
 165.8914485  46.3173654  54.9733073 167.6207828  48.6540943  68.9936092
 168.5575230  48.6316446  69.2412256 167.1898342  48.7495087  69.8621088
 171.2473783  48.5454527  51.2416683 171.9900780  49.1311568  50.9363174
 171.1267755  48.0329771  50.3971984 176.5868822  44.7903884  68.7443854
 176.1221894  44.9867601  67.9113742 176.0011625  44.1355644  69.1512512
 165.4533086  41.5960495  67.4204942 165.9986382  40.8866257  67.8317291
 164.8679237  41.8143579  68.1818419 172.3883363  43.7604533  50.8236381
 172.0074637  43.2375108  51.5420539 172.2629257  43.1683543  50.0572725
 172.0453896  42.6793413  67.0029570 171.3705290  43.3957433  67.0173994
 172.0245375  42.4621515  66.0391012 175.3074660  42.7940604  51.8712894
 174.7415821  43.4446886  52.3460257 176.0334897  42.6947825  52.5067823
 167.0941501  39.6019652  68.2768791 167.1778385  39.4449818  69.2506808
 168.0020599  39.9698032  68.1169732 170.9255273  41.8316396  53.5412669
 171.5180212  41.7896953  54.3331260 171.1270844  40.9430237  53.1568473
 169.3016892  37.6496545  66.5533253 168.4975684  37.3266852  66.1176358
 169.7478934  38.1015872  65.8015373 173.4498777  40.8116709  51.0849044
 173.4649354  40.8822176  50.1204657 174.1387237  41.4638200  51.3359035
 169.8352643  34.6632933  66.6117937 169.6331306  34.0404980  65.8750966
 169.0656347  35.2745228  66.5022392 172.5836415  33.8551521  63.4942455
 172.2823695  34.0102800  62.5643823 171.7883560  33.4536763  63.8705442
 172.3701719  42.2945180  64.3625709 173.1089475  42.8232926  64.0294263
 171.6727424  42.5094531  63.7012138 175.2453164  39.9128603  65.3663884
 175.8749341  39.3829983  65.8779718 175.6445046  39.8761682  64.4743319
 169.7990445  37.9979525  50.4263775 169.5032475  37.0611625  50.4969927
 169.6670977  38.1195994  49.4501294 170.8427439  48.6200478  65.5073852
 169.9515777  48.9409941  65.2852164 171.0433534  48.0882284  64.6999841
 172.1956163  36.5441901  66.7076262 172.6379178  36.1602419  67.4991815
 171.3314500  36.0950440  66.7502836 168.9562790  35.3782326  50.4124731
 169.2585781  34.9017668  49.6169242 169.5431259  34.9995273  51.0938867
 173.4658188  49.7325891  65.6597135 173.4239986  50.5680276  66.1629913
 172.5256496  49.4732581  65.6431914 172.1575794  33.8700697  51.4412623
 171.5054084  33.2662710  51.0312414 172.2098384  33.4967342  52.3446824
 173.8871892  49.0881925  54.0102936 174.5377581  49.6846968  53.6063027
 173.9148450  48.3358204  53.3764863 167.9230475  44.6798362  51.2481330
 168.2912322  45.1907268  51.9993579 168.2550504  43.7817224  51.4670308
 164.9519952  47.2156331  58.7434534 165.3069001  46.3067472  58.6622357
 165.2295289  47.4287007  59.6660119 170.0302487  45.3159882  56.7933035
 169.7534337  44.7069632  57.5184161 169.7435106  44.7694072  56.0211087
 165.2800689  48.1342787  61.2430531 164.9908635  48.3541228  62.1541739
 165.6375660  49.0133899  60.9712291 165.1285845  40.5012481  57.6540479
 164.3997750  40.5182184  56.9947089 165.8812265  40.2718137  57.0664321
 166.4912006  40.8555000  62.2888809 166.4897182  40.6482087  63.2508533
 166.0411979  40.0708206  61.9351383 165.8196054  37.8587823  66.4525988
 164.9534314  37.6532696  66.8738383 166.2513885  38.3274732  67.2107019
 164.4516015  37.5999545  53.8620552 163.6853153  37.8040037  54.4431704
 164.4150965  38.3725248  53.2563263 167.0910856  36.5815230  51.9376837
 167.6882372  36.0648473  51.3458283 166.3072891  36.6640025  51.3418447
 166.4386808  32.9916137  50.8525733 167.1777500  33.2295925  51.4653217
 166.9362253  32.8992146  50.0177718 166.2917164  31.9214901  60.8098208
 167.0887032  31.5929238  60.3168356 166.7151964  32.1992288  61.6402980
 166.1785902  32.4829454  64.0259413 165.6454447  32.9109686  64.7399424
 165.6033921  31.6897713  63.8698450 167.5585642  45.3938360  67.5033724
 167.6517389  45.1111036  68.4550514 167.4170374  46.3494876  67.6391961
 171.3311594  47.0965564  63.3130444 171.1051954  47.4096039  62.4102818
 172.3119885  47.0037306  63.2077009 173.8745464  33.2829648  67.0780353
 173.7871953  34.0576470  67.6886218 174.4078329  33.6903444  66.3715575
 167.3964355  48.4536384  65.2616439 166.6239986  48.0977890  65.7665838
 167.4609972  47.7448428  64.5746108 167.3332385  46.2862483  63.6132960
 166.4962620  45.7842271  63.5885316 167.6180929  46.2023150  62.6726599
 170.8788348  47.9890947  60.6732069 171.1545262  47.2818627  60.0643993
 171.7326521  48.4780477  60.7687997 173.4405899  48.8733921  60.9850915
 173.9299764  48.5486403  60.2031061 173.7479179  48.2308013  61.6642579
 174.5907913  32.7022295  61.8767659 174.0093277  32.9840986  62.6084641
 174.1744895  31.8572347  61.6232472 165.7535125  48.7872459  56.6360562
 165.4923977  48.2551364  57.4277051 164.8576823  49.0905856  56.3540616
 166.2200206  33.0051842  54.4624224 166.9222879  33.2238450  53.8091257
 165.5220448  33.6320954  54.1802057 172.3123387  35.0865032  57.3143879
 171.6974255  34.6147976  56.7016489 172.7041122  34.2987706  57.7612577
 166.8326524  47.6914377  54.4177911 166.6032790  48.3542307  53.7383204
 166.5503816  48.1776178  55.2310345 168.3309708  33.2878516  52.7578255
 168.9608259  32.5281302  52.8836941 168.9736120  34.0284476  52.8981908
 170.4979739  33.4455347  55.9261028 169.7791525  32.7914748  56.0645011
 169.9512247  34.2567669  55.7848890 173.1954797  49.9203057  68.7742540
 173.9112051  49.3122160  68.5298810 173.5090716  50.7496545  68.3496724
 170.4260988  32.1333329  67.6371771 170.4030593  33.0916326  67.4951882
 171.2702657  32.0112956  68.0929850 169.9781701  49.9944549  53.1839968
 170.4620542  49.5004460  52.4854244 170.2068654  49.4608893  53.9685676
 168.8688220  46.0566708  53.4514478 168.1919926  46.6273925  53.8749469
 168.8673940  45.2920157  54.0648386 175.6033063  39.9847516  39.5880387
 175.9190551  39.0774616  39.4399120 175.3172809  40.2216232  38.6731755
 174.5001086  41.7617429  41.2904181 173.8136389  41.1403746  41.6076542
 174.9676008  41.1756751  40.6438978 168.4942739  42.1556624  42.0711308
 167.7827891  41.6723476  42.5430129 169.1303748  42.2884725  42.8008227
 168.7980265  46.0419622  42.5803432 169.5159328  45.4558536  42.2457761
 169.1024756  46.8988669  42.2332469 167.0136693  37.1036540  35.7789533
 166.0333527  37.2428227  35.7339882 167.1502856  36.8159935  34.8363355
 164.6328276  38.9686918  41.2030424 165.4179439  38.4061998  41.3645335
 164.9427152  39.4966885  40.4384274 174.5561311  48.3316239  39.6640170
 173.9225719  48.6223499  38.9580953 175.0633934  49.1526052  39.7778408
 173.5282261  44.2699507  41.5726897 173.8958726  43.3726989  41.3828332
 174.3083832  44.6835914  41.9937248 166.0623337  35.2667002  43.7201448
 165.9730994  34.3335822  44.0138961 165.3388797  35.6785864  44.2450992
 174.9521428  37.2932267  41.3943488 175.3321651  36.4389206  41.7176491
 175.3088599  37.2933983  40.4797778 169.1277215  35.7815563  36.8669684
 169.2687000  36.3751025  37.6339482 168.3140217  36.2076486  36.4922213
 166.7576701  37.3214244  42.0358575 167.5820310  37.5558737  42.5270771
 166.4419208  36.5800976  42.6039875 170.9647472  38.7199569  41.4775124
 171.7081017  39.2070910  41.9006696 171.4219915  37.8750861  41.2627233
 169.4891366  33.1636115  45.4622976 169.3002904  33.8406247  44.7570201
 168.7028181  32.5994240  45.3531620 175.5858875  43.2802662  36.7050102
 175.1315190  43.7456368  35.9644518 175.3092406  43.8417337  37.4526309
 170.5817408  43.0006925  43.7662062 170.1884724  43.6598368  44.3907768
 170.7190581  43.5916996  42.9875194 168.7790605  35.0393531  43.7216642
 169.0400065  35.9750940  43.5625046 167.8007819  35.1376088  43.7067979
 169.7464812  45.0546680  45.3476674 170.3181353  45.7955800  45.0260823
 168.8619952  45.4583520  45.1728157 164.9747689  43.5827002  34.7193289
 164.6642576  44.1746905  33.9990977 165.1447733  44.2594797  35.4202484
 172.4298441  32.5824797  39.6348291 172.5999647  31.8799165  38.9754195
 171.4539796  32.6218655  39.6117196 174.8202102  40.6778981  37.1127595
 173.8739151  40.9390797  37.0273012 175.2410942  41.5347757  36.8614809
 174.6560102  36.5377894  33.4227338 173.7838539  36.7871778  33.8152854
 175.1983308  37.2881551  33.7059957 170.5333388  40.7168183  39.2017104
 170.1816472  39.9492516  38.6940865 170.6602834  40.2826317  40.0739771
 170.9090692  44.6440158  41.6049990 170.5946505  44.1592183  40.8137758
 171.8878475  44.5142398  41.4999827 169.1444984  37.7424879  43.3192092
 169.7426516  38.1489183  42.6472287 169.4818410  38.1992115  44.1269347
 170.1621216  44.8026890  47.9832670 169.2273561  44.9205041  48.2688904
 170.0294396  44.8176910  47.0027672 168.8482547  41.3147655  46.7105796
 168.4283120  42.2053275  46.7043223 168.0614731  40.7723732  46.4683667
 174.7436621  45.8522164  38.2041995 175.3130629  46.2748112  37.5462309
 174.7126220  46.5389676  38.9011769 171.1165633  47.1447413  48.9735194
 171.0341194  47.6981202  48.1589994 170.7555392  46.2950775  48.6249560
 167.1998701  39.6892544  37.0244826 167.2695686  40.4387999  36.3942362
 167.1596875  38.9365697  36.4013763 164.6315434  42.8543621  43.1851238
 164.5398972  42.9702338  42.2087952 165.3952882  42.2328138  43.2003938
 165.8111907  44.6865163  39.0917446 165.5885380  44.9508168  38.1684774
 166.7611836  44.5080385  39.0007817 175.4901490  48.3739528  45.7551016
 175.9431020  48.0582265  46.5475131 174.8092550  48.9675052  46.1545730
 170.3961754  48.6440694  36.9503608 170.0720032  47.7655123  37.2123731
 169.6232163  49.2038559  37.1828689 165.0785873  44.5298685  45.3469206
 164.8632877  43.9780174  44.5611777 165.7375390  43.9526430  45.7880899
 169.7741476  33.4326963  40.4725203 169.3052829  34.2616663  40.2713619
 170.3235203  33.7170681  41.2358609 173.4421270  36.3130399  45.6196829
 172.9387955  36.3005503  46.4645589 173.1722437  35.4452072  45.2483887
 172.5846711  32.8895585  35.2636608 171.8197304  33.0387351  35.8603260
 172.6971638  31.9261438  35.3484136 171.9264156  34.0322379  42.1320914
 172.1122625  34.9463576  41.8135634 172.4419261  33.5151093  41.4818429
 169.3210885  38.2980969  38.3761006 168.8784388  37.7185931  39.0421467
 168.5303143  38.7551799  38.0117126 171.9444560  39.3764796  48.4809694
 171.9021771  38.4007146  48.3998356 172.3553259  39.6132523  47.6355950
 175.6220193  37.1831091  38.6781032 175.1329599  37.6471473  37.9763986
 175.8499414  36.3505278  38.2314478 167.4302287  35.8085547  47.2159855
 166.8003682  36.5633720  47.3175411 166.7801156  35.0704399  47.1573555
 173.5960178  35.4633038  49.9190591 173.0345082  34.8939437  50.5180361
 174.0948679  35.9449603  50.6266376 164.4225243  33.4200303  40.5271755
 164.1357386  34.0758759  41.1946965 164.9797085  32.8312655  41.0856166
 164.9122889  37.3209737  31.7114493 164.7159460  38.1577458  32.1823668
 164.1311721  37.2643497  31.1213807 175.4816908  39.2472205  43.5931630
 175.3072411  39.9536356  42.9450956 175.3543757  38.4586139  43.0207460
 172.4082879  36.4431691  40.9629207 172.5058434  36.1416251  40.0360677
 173.3120756  36.7980803  41.1285012 167.9074055  36.3967645  39.7179286
 167.5055069  36.7192538  40.5568082 167.1346186  35.9166343  39.3418156
 172.2820697  37.2313636  34.5355952 172.1908541  37.3573316  35.5135957
 171.9021447  38.0874594  34.2325500 175.8524968  34.9301116  42.2901470
 176.6395966  34.8099840  42.8379351 175.3348585  34.1270657  42.5373442
 171.2864771  39.5296321  33.3607719 170.8536582  39.0323594  32.6263887
 172.0610322  39.8994244  32.8732244 166.8948535  43.3410319  47.0918098
 166.3618767  42.7919690  47.7142425 167.0906583  44.1077354  47.6805218
 172.7349399  40.2379523  42.8529473 172.9671700  39.7213785  43.6590860
 172.2126517  40.9550881  43.2522460 165.6843285  35.0290785  38.7623042
 165.2468435  34.3874661  39.3732424 165.8492183  34.4543416  37.9965623
 170.1914195  39.0342783  45.5288147 170.0528548  39.9486680  45.8500195
 171.1764154  39.0151066  45.4837027 169.1875495  43.6843826  35.9961690
 168.4157217  43.0769947  35.9073635 169.8746372  43.1233901  35.5624928
 175.0259168  34.2199356  35.5917326 174.1410805  33.8063947  35.5543262
 175.0024483  34.7899793  34.8077946 174.7777540  42.5547610  47.7213982
 174.8965741  41.6657635  47.3389412 173.8371613  42.5176292  47.9891130
 169.3756736  43.2418314  39.7326408 169.6920893  42.3705956  39.3936171
 168.8930862  42.9170934  40.5380022 174.2180002  44.6396725  34.8403765
 174.2733766  45.4793103  34.3269464 173.3331197  44.7434432  35.2404233
 166.3283255  40.2201299  46.2137545 165.8456905  40.7882876  46.8536578
 166.1777967  39.3409095  46.6292973 169.6364462  40.8168212  49.3228464
 169.4698915  41.0891710  48.3897440 170.4749004  40.3140363  49.1887274
 175.4037687  45.2708704  47.7867625 175.1929489  44.3229065  47.6448610
 174.6241946  45.5481217  48.3119133 172.5306959  44.4001066  37.4937132
 173.2413098  44.9838292  37.8354294 171.7381661  44.9239920  37.7348905
 164.7352108  39.6587927  33.2000705 165.7059965  39.7348515  33.3323051
 164.5424372  40.5322689  32.8054880 172.2902062  41.7625419  37.1275603
 172.4209820  42.7240356  37.3237660 171.7825158  41.4977520  37.9210440
 174.0128009  46.9844189  44.0411600 174.5899485  47.4621232  44.6948205
 174.6518403  46.2951514  43.7500438 168.2830791  31.6069912  37.4418512
 167.6877341  31.1675895  38.0840669 167.6179808  31.9968037  36.8360900
 175.8274141  45.2252844  42.9368866 176.2303196  44.3935464  43.2249550
 176.6002140  45.7374306  42.6520613 165.8255250  49.5295827  33.4870706
 165.9885020  50.2997635  32.8850561 165.5188260  50.0178018  34.2798703
 165.6420985  33.6939202  47.1806990 164.7560468  33.6708572  47.5776498
 166.0775521  32.9578121  47.6801045 165.2700293  47.4107688  47.8198524
 165.2840014  46.4513985  47.6472272 164.4176833  47.6475615  47.3784372
 173.4510987  45.9321058  49.6747410 173.0723868  45.1228603  50.1050276
 172.6122571  46.3667057  49.3975927 171.5384584  46.4325830  34.1349718
 171.3286640  47.2236453  33.5822056 170.6236932  46.1678302  34.3819559
 167.1854061  41.9308996  35.2151956 166.3858376  42.4511009  34.9763542
 167.6192112  41.8749971  34.3354874 174.0164424  46.9312901  33.4069703
 174.0355169  46.6605077  32.4611562 173.0749403  46.6973917  33.6158146
 171.8242471  37.4443274  37.1792103 171.0370245  37.7651395  37.6585804
 172.0705290  36.6695172  37.7241163 172.9007633  38.9413318  45.3478840
 173.7196946  39.3264892  45.7348607 173.1651127  37.9846183  45.3488395
 172.9133837  49.2079308  37.7374053 173.3497626  49.1373326  36.8471659
 171.9951096  48.9528166  37.4595451 170.1206046  35.3074971  34.3265208
 170.9743419  35.7801915  34.2169290 169.8773041  35.6091660  35.2292267
 168.8722702  42.1255432  32.9532929 169.6766565  41.9766058  33.4978941
 169.1472349  41.6806999  32.1197409 167.4806693  39.2431245  33.3883249
 167.3960691  38.2599293  33.4275294 168.4500526  39.3299918  33.4575180
 168.6342953  49.8114790  41.0682238 169.4264257  49.2951892  41.2999534
 169.0494617  50.6506302  40.7624994 165.3458945  45.5598900  36.5242213
 164.4513510  45.9817080  36.4815970 165.8907480  46.3120424  36.1965904
 167.5995426  48.6125098  50.2209364 168.5269628  48.5693202  50.4972783
 167.1439165  48.7233942  51.0754907 171.2494988  48.5366162  32.4815865
 171.9889781  49.1217718  32.1673989 171.1206748  48.0223186  31.6392239
 176.8986055  44.6379823  49.9294662 176.4541120  44.9363075  49.1032859
 176.1996851  44.0822267  50.3145672 165.4660145  41.6122547  48.6257360
 166.0029117  40.8920074  49.0336158 164.8674112  41.8154085  49.3796899
 172.3795275  43.7683554  32.0394233 172.0605147  43.2370546  32.7819084
 172.2971855  43.1396674  31.2964014 172.0638444  42.7514433  48.2553157
 171.3679168  43.4500179  48.2412899 172.0399232  42.4927697  47.3003698
 175.2981569  42.8013384  33.0917220 174.7987055  43.4517910  33.6355429
 176.1122579  42.7193806  33.6118148 167.0647284  39.6212509  49.5145444
 167.1751778  39.4579108  50.4834319 167.9998459  39.8506176  49.2965523
 170.9226298  41.8393487  34.7750621 171.5090000  41.7886142  35.5717227
 171.1244444  40.9533178  34.3852934 169.1969185  37.8349127  47.8111797
 168.6784341  37.0688291  47.4956571 169.5276966  38.1902756  46.9595349
 173.4552246  40.8496002  32.3374741 173.6737997  40.7683851  31.3991181
 174.1262161  41.5079032  32.6294617 169.6975958  34.4556899  47.8371554
 169.7291593  33.9520112  46.9815105 168.8782652  34.9851816  47.6549617
 172.4285001  33.8547308  44.7922078 172.1765543  33.9688702  43.8421314
 171.5808397  33.5249179  45.1477856 172.3759625  42.2961132  45.6171664
 173.1242492  42.7797637  45.2393853 171.6741162  42.4926498  44.9538527
 175.2110906  39.8979247  46.4843180 175.6981417  39.2228728  46.9761683
 175.5875211  39.7934776  45.5860659 169.7931167  37.9907772  31.6548503
 169.4872584  37.0576345  31.7197956 169.6837916  38.1152687  30.6772314
 170.8184413  48.6254556  46.7290799 169.9072049  48.9002547  46.5232925
 171.0250573  48.0933639  45.9229206 172.0596569  36.5179785  47.9601150
 172.5915783  36.1582496  48.7068235 171.2337125  36.0158864  48.0671181
 168.9464990  35.3698642  31.6479992 169.2735500  34.8987772  30.8595740
 169.5431309  35.0216595  32.3377400 173.4618346  49.7152295  46.9117725
 173.4161501  50.5656679  47.3895676 172.5171995  49.4777212  46.8568143
 172.1455600  33.8469063  32.6610541 171.4847576  33.2432356  32.2669878
 172.1976216  33.4931069  33.5724397 173.8823611  49.0707637  35.2386998
 174.5457929  49.6501736  34.8301602 173.9056735  48.3069491  34.6185728
 167.9204799  44.6770919  32.4695447 168.2896531  45.1898368  33.2193213
 168.2594756  43.7810303  32.6864090 164.9543764  47.2289238  39.9808989
 165.3049819  46.3182089  39.9052775 165.2204939  47.4421237  40.9065348
 170.0232089  45.3233783  38.0192439 169.7563197  44.7113224  38.7453684
 169.7360127  44.7751599  37.2482556 165.2383591  48.1512604  42.4871610
 164.9344348  48.3844465  43.3914778 165.6025876  49.0259475  42.2110180
 165.1389534  40.5100436  38.8741253 164.4118499  40.5199516  38.2133457
 165.8919419  40.2680535  38.2912531 166.4748666  40.8582685  43.4958548
 166.4862505  40.6473310  44.4579463 166.0406379  40.0625168  43.1449374
 165.7485606  37.9031202  47.6520100 164.8861854  37.6936853  48.0786285
 166.2032751  38.3313540  48.4178097 164.4474859  37.6018791  35.0855361
 163.6857938  37.8007502  35.6747934 164.4105330  38.3834372  34.4915204
 167.0854403  36.5822751  33.1645325 167.6825272  36.0600016  32.5775339
 166.3054132  36.6677035  32.5643240 166.4521955  33.0108015  32.0783981
 167.1763976  33.2423469  32.7119285 166.9677125  32.9481783  31.2522488
 166.2148268  31.8616585  41.9720466 167.0973886  31.5759579  41.6312634
 166.4688531  32.1624134  42.8677996 166.0941199  32.6304774  44.6810107
 166.0062363  32.9772213  45.5979984 165.4830968  31.8552707  44.7485014
 167.5571823  45.4099873  48.7422057 167.6477198  45.1266356  49.6939216
 167.4022310  46.3633566  48.8785138 171.3395444  47.1026086  44.5408605
 171.1038725  47.4103319  43.6383564 172.3178285  47.0037210  44.4245273
 173.8688478  33.2764229  48.3561069 173.8308665  34.0672920  48.9509589
 174.3144877  33.6710829  47.5865967 166.9575662  31.6557557  48.3094578
 167.2107705  31.0580030  47.5602149 167.1206490  31.0200833  49.0527950
 167.4418078  48.4383988  46.5250869 166.6522017  48.1000372  47.0158646
 167.4908638  47.7368442  45.8286896 167.3441355  46.2850957  44.8548989
 166.5048528  45.7854449  44.8357337 167.6204251  46.2010143  43.9116202
 170.8932979  47.9913419  41.9073965 171.1647864  47.2887431  41.2919138
 171.7442658  48.4850217  41.9957495 173.4572214  48.8910520  42.2091273
 173.9363849  48.5588400  41.4238571 173.7554235  48.2403046  42.8848963
 174.5267536  32.7038910  43.1619918 173.9135389  32.9641575  43.8753761
 174.1284442  31.8597257  42.8752918 165.7555419  48.7817360  37.8667467
 165.4935264  48.2573507  38.6638380 164.8603453  49.0895410  37.5870801
 166.1432727  32.9118217  35.5853444 166.8846881  33.1830322  34.9987026
 165.4779157  33.5902882  35.3473157 172.3140725  35.0863176  38.5351072
 171.7155647  34.6247296  37.8990429 172.6612395  34.2903956  39.0073125
 166.8353449  47.6904991  35.6454763 166.6034119  48.3558545  34.9697780
 166.5527126  48.1717642  36.4617062 168.3261772  33.2944264  34.0032275
 168.9505268  32.5299521  34.1248788 168.9744973  34.0304789  34.1364187
 170.5174290  33.4516056  37.1084057 169.8092522  32.7938261  37.2828716
 169.9584530  34.2558885  36.9747596 173.2550426  49.8999321  50.0290017
 173.9370274  49.3036892  49.6823923 173.5199858  50.7462720  49.6070836
 170.4370835  32.6261235  49.6845145 170.1319325  33.2018660  48.9510884
 171.0029282  32.0010404  49.2106486 169.9930114  50.0016304  34.4190774
 170.4704936  49.4986331  33.7221908 170.2105156  49.4646142  35.2045291
 168.8665339  46.0570105  34.6727521 168.1865634  46.6272083  35.0928868
 168.8624947  45.2932833  35.2879221 175.5777794  39.9973620  20.7984792
 175.9518253  39.1107640  20.6700671 175.2976201  40.2085072  19.8765616
 174.4379342  41.7845030  22.4585079 173.7953039  41.1389764  22.8132633
 174.9306401  41.2005220  21.8297269 168.4976856  42.1390252  23.2936253
 167.7926473  41.6586703  23.7784333 169.1384000  42.2860791  24.0174106
 168.7943543  46.0453669  23.7959647 169.5202723  45.4690938  23.4623280
 169.0911522  46.9075361  23.4563906 167.0034560  37.0858778  17.0013210
 166.0256715  37.2402918  16.9583873 167.1357259  36.8005574  16.0578895
 164.6324136  38.9399095  22.4184638 165.4267460  38.3927748  22.5877389
 164.9435106  39.4824402  21.6649032 174.5573463  48.3260851  20.8881881
 173.9249166  48.6238147  20.1847286 175.0676562  49.1440505  21.0086036
 173.5263248  44.2971848  22.7814095 173.8730625  43.3924389  22.5827534
 174.3106008  44.6792472  23.2260265 166.0555549  35.2687641  24.9405647
 165.9686978  34.3378151  25.2421573 165.3383362  35.6846047  25.4720359
 174.9415062  37.2788954  22.6043327 175.3305437  36.4241119  22.9154523
 175.3008988  37.2970843  21.6907134 169.1230994  35.7687607  18.0784436
 169.2711121  36.3561256  18.8493088 168.3081619  36.2002094  17.7128067
 166.7724359  37.3133843  23.2520643 167.5885018  37.5568514  23.7524051
 166.4494992  36.5791809  23.8252624 170.9838439  38.7342623  22.7135446
 171.7311195  39.2070548  23.1462389 171.4288821  37.8821739  22.5015114
 169.4858183  33.1704610  26.6851401 169.2953237  33.8430413  25.9769734
 168.6866164  32.6207824  26.6008987 175.5789191  43.2542757  17.9210861
 175.1272416  43.7286429  17.1851312 175.3288585  43.8260151  18.6703182
 170.5755513  43.0159051  24.9774972 170.1827416  43.6714838  25.6063455
 170.7205537  43.6129749  24.2054159 168.7734328  35.0370840  24.9290625
 169.0414452  35.9724946  24.7821355 167.7961928  35.1435932  24.9258302
 169.7396122  45.0547439  26.5669259 170.3127863  45.7989801  26.2557908
 168.8559301  45.4619168  26.3954348 164.9608334  43.5787059  15.9385055
 164.6526213  44.1741268  15.2203435 165.1332191  44.2538614  16.6414536
 172.4369542  32.5805962  20.8460144 172.5947383  31.8695353  20.1934734
 171.4615359  32.6165897  20.8475425 174.8087341  40.6522258  18.3077307
 173.8658950  40.9298404  18.2365164 175.2399526  41.5081977  18.0689960
 174.6497854  36.5731497  14.6215485 173.7825808  36.8172702  15.0279275
 175.2088395  37.2907464  14.9530827 170.5377751  40.7305181  20.4256067
 170.1996287  39.9507788  19.9289504 170.6702994  40.3131488  21.3046966
 170.9123579  44.6608984  22.8200392 170.6013114  44.1733402  22.0297532
 171.8919521  44.5299677  22.7199911 169.1529975  37.7496992  24.5513013
 169.7520648  38.1603078  23.8827829 169.4937344  38.1984536  25.3627540
 170.1610227  44.8061124  29.2039078 169.2268112  44.9159175  29.4925566
 170.0268292  44.8194815  28.2242870 168.8495492  41.3198100  27.9142125
 168.4392891  42.2139113  27.9008967 168.0540977  40.7808966  27.6951004
 174.7475386  45.8473153  19.4274156 175.3504503  46.2761837  18.8038308
 174.7010428  46.5181646  20.1395584 171.0986257  47.1477524  30.2100885
 171.0193008  47.7010118  29.3956328 170.7420290  46.2969983  29.8598344
 167.2026156  39.6987657  18.2450385 167.2678152  40.4531561  17.6199009
 167.1635580  38.9503798  17.6186263 164.6306407  42.8497432  24.4102018
 164.5316999  42.9655910  23.4347285 165.4022497  42.2386948  24.4210114
 165.8141644  44.6774952  20.3193835 165.5949522  44.9462146  19.3973943
 166.7672922  44.5137899  20.2360775 175.5046654  48.3906485  26.9825522
 175.8736304  47.9752633  27.7732548 174.8224957  48.9808384  27.3846046
 170.3984036  48.6398051  18.1649053 170.0751989  47.7649976  18.4402089
 169.6303497  49.2043143  18.4033672 165.0660867  44.5278606  26.5802191
 164.8563261  43.9692550  25.7986285 165.7283858  43.9589053  27.0275964
 169.7746464  33.4416525  21.6965497 169.3038889  34.2751246  21.5153566
 170.3386947  33.7182138  22.4541323 173.4343323  36.2958586  26.8163544
 172.9491594  36.2906657  27.6723535 173.1646850  35.4213029  26.4626553
 172.5574598  32.9020295  16.4734422 171.8109931  33.0656060  17.0920792
 172.6758351  31.9416043  16.5840822 171.9077110  34.0297406  23.3550263
 172.0997969  34.9479816  23.0527552 172.4666700  33.5226188  22.7346212
 169.3361530  38.3016469  19.5974732 168.9073459  37.7424054  20.2858808
 168.5443132  38.7659215  19.2464222 171.9119230  39.3562858  29.7063514
 171.8794088  38.3870821  29.5681829 172.4191187  39.6385226  28.9316151
 175.6358131  37.1796211  19.9117887 175.1724196  37.6645503  19.2078751
 175.8640635  36.3522647  19.4584971 167.4307802  35.7991890  28.4042350
 166.8007056  36.5513389  28.5223831 166.7832070  35.0583085  28.3616362
 173.5828935  35.4494186  31.1473996 173.0235232  34.8781428  31.7466107
 174.0944669  35.9185711  31.8546036 164.4163462  33.4194312  21.7627194
 164.1331873  34.0781544  22.4296910 164.9744484  32.8318034  22.3218908
 164.9217749  37.3280588  12.9316920 164.7322414  38.1549208  13.4243476
 164.1374792  37.2888742  12.3463892 175.4817916  39.1987262  24.7514769
 175.1367540  39.9023643  24.1747364 175.3810163  38.4241958  24.1568979
 172.3977940  36.4422021  22.1907754 172.5037103  36.1399688  21.2653982
 173.3025848  36.7929380  22.3648777 167.9261683  36.3467973  20.9579681
 167.5338427  36.6863474  21.7955749 167.1371161  35.8904219  20.5852380
 172.2713584  37.2188288  15.7482403 172.1855573  37.3396473  16.7280596
 171.8988233  38.0810493  15.4532756 175.8594119  34.9196099  23.4807669
 176.6020776  34.8643093  24.0969505 175.3436627  34.1210951  23.7444546
 171.2950037  39.5298993  14.5760656 170.8621446  39.0274456  13.8458296
 172.0585450  39.9126535  14.0825488 166.8784379  43.3440198  28.3173334
 166.3551608  42.7907067  28.9441385 167.0832494  44.1067772  28.9085186
 172.7766964  40.2201616  24.1110548 172.9720053  39.7021353  24.9293475
 172.2651091  40.9537996  24.4955139 165.6731063  35.0364833  20.0089491
 165.2333064  34.4012180  20.6253843 165.8463041  34.4537663  19.2527389
 170.2217751  39.0347318  26.7639701 170.0760561  39.9427863  27.1014824
 171.2071710  39.0181054  26.7370475 169.1800243  43.6823937  17.2300784
 168.4077257  43.0766509  17.1430298 169.8677771  43.1199174  16.8012198
 175.0518894  34.1148064  16.7750697 174.1451064  33.7515345  16.7450535
 175.0351166  34.7346416  16.0314322 174.7591360  42.6031336  28.9369621
 174.8999541  41.7009827  28.5982913 173.8282712  42.5463808  29.2366761
 169.3670494  43.2485886  20.9602334 169.6861097  42.3778962  20.6228369
 168.8866371  42.9237165  21.7669305 174.2067361  44.6351133  16.0742528
 174.2437436  45.4825332  15.5722424 173.3510249  44.7461596  16.5322824
 166.3211489  40.2267558  27.4510020 165.8427653  40.7927647  28.0965203
 166.1778583  39.3467744  27.8674253 169.6103729  40.8031799  30.5317658
 169.4603208  41.0873267  29.5997608 170.4509144  40.3007809  30.4053380
 175.2850092  45.3100238  28.8493428 175.1211331  44.3463608  28.7573462
 174.5171001  45.5675228  29.3993265 172.5337703  44.4216473  18.6672553
 173.2448634  44.9894278  19.0358704 171.7418113  44.9340405  18.9362347
 164.7410332  39.6510826  14.4283217 165.7117947  39.7237537  14.5654967
 164.5496217  40.5330370  14.0534547 172.2923678  41.7698831  18.3502606
 172.4275179  42.7329168  18.5335379 171.7902807  41.5161553  19.1511873
 174.0080215  46.9970749  25.2828659 174.5898235  47.4790245  25.9287823
 174.6349885  46.2901617  25.0106359 168.3362744  31.5950691  18.7228679
 167.8157195  31.2106175  19.4568122 167.6140709  31.8963515  18.1367547
 175.8105650  45.2075612  24.1753070 176.2181086  44.3969663  24.5134323
 176.5833293  45.7212082  23.8937884 165.8288766  49.5320980  14.7079611
 165.9817638  50.3028978  14.1038243 165.5439128  50.0228794  15.5088605
 165.6372207  33.6850598  28.4088894 164.7689764  33.6741868  28.8449489
 166.0853544  32.9474463  28.8972741 165.2737064  47.4180922  29.0457066
 165.2841381  46.4566810  28.8853215 164.4209529  47.6522755  28.6037773
 173.4431340  45.9184215  30.8507601 173.0711827  45.1146519  31.2968314
 172.6008950  46.3646414  30.6071957 171.5196349  46.4222449  15.3426867
 171.3158959  47.2207677  14.7985531 170.6032680  46.1664872  15.5937035
 167.1762010  41.9307517  16.4402370 166.3803870  42.4576077  16.2041610
 167.6194173  41.8922352  15.5641660 174.0054428  46.9276248  14.6385632
 174.0314126  46.6600916  13.6927549 173.0625615  46.6945795  14.8408838
 171.8151749  37.4264709  18.3882064 171.0443878  37.7673109  18.8813593
 172.0742291  36.6688438  18.9516349 172.9478634  38.9400975  26.5776142
 173.7577947  39.3081793  26.9993972 173.2008900  37.9803161  26.5718492
 172.9109263  49.2127586  18.9642358 173.3504155  49.1436221  18.0754798
 171.9946810  48.9538543  18.6837390 170.1231329  35.3146783  15.5345927
 170.9733122  35.7989367  15.4378368 169.8715227  35.6046267  16.4398637
 168.8667128  42.1145451  14.1968542 169.6750229  41.9771478  14.7396087
 169.1472267  41.6793079  13.3610443 167.4735810  39.2349648  14.6207176
 167.4074761  38.2510279  14.6608768 168.4367803  39.3444507  14.7252003
 168.6386251  49.8064005  22.2784881 169.4281658  49.2925535  22.5252290
 169.0568600  50.6487284  21.9857984 165.3509130  45.5512993  17.7409659
 164.4563080  45.9740584  17.7022307 165.8954673  46.3055145  17.4177191
 167.5946534  48.6092158  31.4432866 168.5203779  48.5581390  31.7240010
 167.1358512  48.7219825  32.2959226 171.2510438  48.5378642  13.7043340
 171.9930758  49.1235486  13.3968450 171.1250914  48.0277995  12.8598633
 176.6516184  44.7977328  31.1892402 176.1886153  45.0055790  30.3542793
 176.0577908  44.1399095  31.5819357 165.4600940  41.6098236  29.8567724
 166.0011178  40.8929092  30.2654401 164.8679702  41.8175620  30.6153782
 172.3793103  43.7746638  13.2632187 172.0602280  43.3118169  14.0493224
 172.2927099  43.0892363  12.5759325 172.0633390  42.7425873  29.4686884
 171.3689588  43.4410597  29.4666269 172.0247678  42.4799957  28.5167816
 175.2806002  42.7916868  14.3464908 174.7930776  43.4503537  14.8930123
 176.1157421  42.7364696  14.8368614 167.0686970  39.6241969  30.7363162
 167.1737572  39.4530682  31.7047544 168.0010477  39.8830487  30.5331382
 170.9158898  41.8325324  16.0060327 171.5030333  41.7907626  16.8028614
 171.1272797  40.9484221  15.6183837 169.2174085  37.8108591  29.0225549
 168.6849041  37.0597563  28.6971260 169.5509552  38.1761826  28.1759507
 173.4679807  40.8653959  13.5474339 173.8442688  40.7200213  12.6687017
 174.0938402  41.5407149  13.9028403 169.6953509  34.4552443  29.0643503
 169.7376887  33.9626173  28.2036321 168.8776213  34.9858647  28.8799193
 172.4219682  33.8369456  26.0137133 172.1525845  33.9579857  25.0702931
 171.5793513  33.5134512  26.3859782 172.3581780  42.2782588  26.8283004
 173.1002379  42.7996820  26.4918472 171.6621355  42.4926028  26.1655825
 175.2218663  39.9059274  27.8139148 175.8026518  39.3520529  28.3555369
 175.6548179  39.8472805  26.9404303 169.8080842  37.9685505  12.8796743
 169.4807214  37.0439921  12.9456655 169.7062543  38.0955166  11.9022775
 170.8211665  48.6268366  27.9604887 169.9104216  48.9036677  27.7557634
 171.0260543  48.0943417  27.1545204 172.0833699  36.5139707  29.1635818
 172.6067821  36.1633823  29.9209871 171.2446857  36.0382023  29.2869662
 168.9377801  35.3457967  12.8834518 169.3008063  34.8801811  12.1085366
 169.5414785  35.0410000  13.5884773 173.4606875  49.7189683  28.1263566
 173.4213597  50.5600907  28.6208437 172.5162543  49.4772443  28.0881632
 172.1325976  33.8175723  13.8753558 171.4517126  33.2156933  13.5172575
 172.1948141  33.4940215  14.7990756 173.8837360  49.0781411  16.4677149
 174.5566144  49.6579432  16.0763805 173.9122252  48.3200947  15.8415297
 167.9120689  44.6678774  13.6944928 168.2754035  45.1902014  14.4413564
 168.2570736  43.7769717  13.9196488 164.9554052  47.2309434  21.2106728
 165.3066691  46.3202669  21.1459508 165.2159932  47.4535486  22.1360387
 170.0305151  45.3231641  19.2459273 169.7561590  44.7172910  19.9743763
 169.7352595  44.7768523  18.4769759 165.2319259  48.1585217  23.7134677
 164.9177147  48.3923485  24.6147867 165.5961923  49.0344365  23.4407729
 165.1422489  40.5044372  20.0986782 164.4149809  40.5241634  19.4390514
 165.8956372  40.2720878  19.5129411 166.4828787  40.8553972  24.7363704
 166.4933441  40.6621114  25.7027044 166.0385410  40.0584138  24.4019200
 165.7621259  37.8958263  28.8805800 164.9054238  37.6859139  29.3177124
 166.2251326  38.3258587  29.6410088 164.4418261  37.6062058  16.3079053
 163.6848845  37.8015470  16.9057862 164.4099335  38.4016722  15.7315445
 167.0844149  36.5743864  14.3858595 167.6778802  36.0454478  13.8015388
 166.3073874  36.6683552  13.7837085 166.4736048  33.0348285  13.2939098
 167.1672803  33.2554650  13.9661789 167.0250544  33.0203280  12.4892223
 166.2230039  31.8650725  23.1925630 167.1042459  31.5812074  22.8502969
 166.4761609  32.1658478  24.0885192 166.0853798  32.6322406  25.9053425
 165.9949823  32.9779746  26.8231419 165.4815007  31.8514316  25.9743809
 167.5511225  45.4103657  29.9645486 167.6446874  45.1251024  30.9154736
 167.4038939  46.3647661  30.1032681 171.3334373  47.1042840  25.7687559
 171.1029379  47.4177824  24.8673727 172.3131581  47.0113452  25.6596060
 173.8771191  33.2761553  29.5781713 173.8285564  34.0675032  30.1728955
 174.3557485  33.6666617  28.8263285 166.9597179  31.6523312  29.5140882
 167.2134558  31.0439050  28.7742926 167.1202367  31.0290241  30.2674115
 167.4443306  48.4380015  27.7433983 166.6561698  48.1010432  28.2375481
 167.4886492  47.7372185  27.0461875 167.3405758  46.2835967  26.0716652
 166.4987362  45.7888806  26.0536810 167.6169844  46.1961921  25.1289400
 170.8898647  47.9995647  23.1293559 171.1632277  47.2855346  22.5279775
 171.7436966  48.4883216  23.2197202 173.4547293  48.8864225  23.4343790
 173.9364769  48.5509847  22.6523433 173.7527576  48.2399670  24.1146507
 174.5162981  32.7207696  24.3825067 173.9137317  32.9893359  25.1029645
 174.1255412  31.8649780  24.1247054 165.7529924  48.7671912  19.0881087
 165.4904466  48.2522307  19.8912391 164.8584841  49.0755684  18.8070400
 166.0453361  32.8079283  16.6642237 166.8365512  33.1330461  16.1785565
 165.4221299  33.5436456  16.4928203 172.3238016  35.0842082  19.7556877
 171.7339949  34.6232065  19.1119946 172.6578619  34.2886626  20.2385258
 166.8488315  47.6867126  16.8708246 166.6152854  48.3549206  16.1984626
 166.5620041  48.1628598  17.6891692 168.3171793  33.2997076  15.2530525
 168.9336869  32.5281276  15.3698341 168.9750865  34.0284909  15.3774926
 170.5334006  33.4550443  18.3101246 169.8302476  32.7987972  18.5091198
 169.9713452  34.2601089  18.1930277 173.2404379  49.8925130  31.2483134
 173.9303136  49.2942869  30.9209618 173.5168387  50.7371735  30.8305942
 170.4168699  32.6044116  30.9002133 170.1237921  33.1902012  30.1700825
 171.0322191  32.0190214  30.4376084 169.9834070  49.9974032  15.6423820
 170.4663421  49.4972900  14.9475521 170.2059581  49.4651176  16.4298046
 168.8568204  46.0490282  15.8892468 168.1847366  46.6295888  16.3094815
 168.8538173  45.2939857  16.5147129 174.4463491  41.7443105   3.8517268
 173.6825664  41.2095160   4.1546713 175.1801143  41.1440677   4.1059441
 168.4289412  41.9058873   4.6818457 167.7723524  41.4298511   5.2317944
 169.0755492  42.1723579   5.3629543 168.7507075  46.0848896   5.0636978
 169.5038056  45.5389446   4.7421960 168.9588806  46.9335442   4.6385259
 164.6466792  38.9663013   3.8367237 165.3842162  38.3436060   4.0517853
 165.1517394  39.7784312   3.6689104 173.5750909  44.3171445   4.0036781
 173.9143780  43.4108968   3.8092993 174.3682684  44.7023044   4.4306310
 166.0784240  35.2347946   6.1936689 165.9908884  34.3111734   6.5165613
 165.3266660  35.6521364   6.6736398 175.1348387  37.2153020   3.6795990
 175.4165450  36.4147096   4.2003338 175.9145018  37.3223443   3.1111451
 166.6777381  37.3753386   4.6346679 167.5179577  37.5975765   5.1060041
 166.4219553  36.5714995   5.1461581 170.9667659  38.3047852   4.2016150
 171.6011724  39.0074637   4.4490593 171.5807752  37.5747167   3.9818885
 169.4057711  33.1345879   7.9352589 169.2637471  33.8165628   7.2242383
 168.5710910  32.6402971   7.8483872 170.5442054  42.9956358   6.2007584
 170.1528966  43.6470300   6.8383442 170.7130002  43.6109207   5.4470286
 168.7666268  35.0266474   6.1905046 169.0131254  35.9789640   6.1297746
 167.7855298  35.1163664   6.1865470 169.7204988  45.0162360   7.7957196
 170.2893330  45.7670473   7.4877049 168.8349347  45.4260491   7.6399159
 172.2059082  32.4289007   2.3345977 172.4525566  32.5363193   1.4078896
 171.2574634  32.6755954   2.3159116 170.9427015  44.7678944   4.1206248
 170.6041613  44.2041565   3.3819758 171.9138064  44.6016101   4.0062966
 169.0384051  37.7302111   5.9349310 169.7030622  37.9991829   5.2443807
 169.4309686  38.2093630   6.7056980 170.1572559  44.7841465  10.4307466
 169.2278070  44.9149332  10.7274186 170.0153997  44.8020461   9.4525675
 168.8881104  41.3164437   9.1097168 168.5275518  42.2307439   9.0923515
 168.0482006  40.8167777   8.9705636 171.1022191  47.1448801  11.4229140
 171.0170605  47.7030238  10.6118835 170.7429707  46.2969085  11.0717358
 164.7099486  42.8176636   5.4901865 164.6452196  42.9778846   4.5166041
 165.5064230  42.2478829   5.5072151 175.4936882  48.3984566   8.2189526
 175.9560992  48.0958675   9.0114201 174.8098620  48.9892984   8.6161517
 164.9700503  44.4277091   7.8173168 164.8265315  43.9013423   7.0038473
 165.6835049  43.9114943   8.2446284 169.7001360  33.3149938   2.9208705
 169.0987075  34.0749833   2.7084878 170.1461910  33.6897872   3.7124848
 173.4189915  36.3469711   8.0096661 172.9652453  36.3409792   8.8831848
 173.1540825  35.4598042   7.6795528 171.8673237  33.9196204   4.6577107
 172.1906831  34.7823506   4.3074779 172.2302082  33.3167011   3.9721698
 171.8411047  39.3493760  10.9316590 171.8660473  38.3876768  10.7556872
 172.5008556  39.6792966  10.3096024 167.4344599  35.7892201   9.6029693
 166.8077947  36.5412134   9.7370724 166.7867652  35.0471078   9.5879527
 173.5711799  35.4435950  12.3807859 173.0184893  34.8665426  12.9801086
 174.0802832  35.9169595  13.0879936 163.5036237  33.2319428   3.5089666
 163.6045964  34.1445973   3.8660715 164.3807313  32.8647835   3.7036220
 175.3985313  39.5126245   5.1675386 174.4932867  39.6013054   5.5033866
 175.3304191  38.6757258   4.6625082 172.6275951  36.2469918   3.4194084
 172.6174863  36.2142034   2.4515620 173.5386119  36.5948660   3.5781954
 168.0851266  35.4429581   2.6888207 168.3281481  36.2404760   3.1884948
 167.1190716  35.4540165   2.7645105 175.9087188  34.9877321   4.8733733
 176.7820803  34.7195750   5.1913542 175.3708756  34.2063388   5.1490554
 166.8852367  43.3449812   9.5459978 166.3543024  42.8112929  10.1803494
 167.0984556  44.1174070  10.1223996 172.5444748  40.2822678   5.3700585
 172.6660216  39.8586215   6.2557443 171.9441147  41.0104566   5.6148647
 170.2686980  39.0705616   8.0311525 170.0452079  39.9626192   8.3733004
 171.2464402  39.1199214   8.0314630 174.7076764  42.5797820  10.1894351
 174.8080259  41.6619088   9.8842070 173.7714633  42.5746877  10.4856448
 169.6894237  42.9572218   2.5191724 169.2320408  42.6314565   1.7362088
 169.1753844  42.5185836   3.2365109 166.3521650  40.2558793   8.8121506
 165.8767521  40.8061732   9.4773589 166.2071825  39.3660445   9.2068079
 169.5785883  40.7996379  11.7556046 169.4611204  41.1118806  10.8285485
 170.4103259  40.2785939  11.6348850 175.2655982  45.2795001  10.0494752
 175.0948641  44.3171813   9.9734899 174.5016149  45.5542507  10.5954427
 173.9876525  46.9245884   6.6154770 174.5707186  47.4173482   7.2535701
 174.6231353  46.2317177   6.3319604 175.8738685  45.1978447   5.3949857
 176.3539018  44.4486738   5.7807609 176.6024092  45.7485738   5.0637082
 165.6349195  33.7040852   9.6837458 164.8017651  33.7370747  10.1824123
 166.0828447  32.9487806  10.1449658 165.2737491  47.4416007  10.2462435
 165.2519937  46.4794206  10.0922707 164.4217072  47.6975764   9.8129246
 173.4464298  45.9116807  12.0606089 173.0672246  45.1134497  12.5102652
 172.6087522  46.3659343  11.8169074 173.1080291  38.9828680   7.6729873
 173.8605942  39.2992002   8.2205453 173.2802817  38.0054036   7.7227866
 168.6902441  49.7873750   3.7162536 169.4866324  49.2690547   3.9354720
 169.1051592  50.5938215   3.3304623 167.5838068  48.5936444  12.6695910
 168.5088570  48.5605823  12.9550475 167.1196884  48.7171777  13.5180448
 176.6402114  44.7791689  12.4044466 176.1753993  45.0093629  11.5772378
 176.0266797  44.1463695  12.8052616 165.4449661  41.6086849  11.1121947
 165.9918002  40.9072881  11.5390770 164.8533978  41.8325776  11.8684322
 172.0337967  42.7011345  10.6710148 171.3538648  43.4131251  10.6886443
 171.9995038  42.4718799   9.7112911 167.0706845  39.6250110  11.9721525
 167.1775915  39.4398268  12.9381782 167.9943202  39.9274354  11.7820594
 169.2383322  37.7608032  10.2417131 168.6820981  37.0374701   9.8964033
 169.5805479  38.1437540   9.4078877 169.7006157  34.4369012  10.2841012
 169.7115789  33.9288076   9.4313394 168.8949007  34.9864564  10.1069083
 172.4129665  33.8931070   7.2982846 172.1236474  33.9559024   6.3533107
 171.5995782  33.5340138   7.6967772 172.3732973  42.3038131   8.0248869
 173.0911175  42.8763940   7.7170677 171.6722139  42.5145517   7.3664600
 175.2522768  39.8771261   9.2413613 175.7397645  39.3260567   9.8729218
 175.9438552  40.1010911   8.5973146 170.7974635  48.6303830   9.1890996
 169.8811805  48.8960491   8.9910421 171.0010677  48.0983665   8.3828933
 172.1180407  36.5389489  10.3868493 172.6282932  36.1822462  11.1518731
 171.2638089  36.0924864  10.5183332 173.4464702  49.7273844   9.3529925
 173.3995255  50.5618312   9.8580432 172.5044754  49.4789426   9.3088370
 164.9402531  46.5445675   2.9960840 165.6091778  46.9762031   2.4403126
 165.1063815  47.0195370   3.8521664 165.3251836  48.2411909   5.0043117
 164.9809967  48.5345592   5.8768897 165.6559459  49.1052856   4.6654259
 166.4372946  40.6867828   6.1211634 166.5057798  40.6761387   7.1082238
 165.9582837  39.8514856   5.9807319 165.7824848  37.8847197  10.1343438
 164.9288039  37.6800962  10.5796269 166.2571013  38.3057542  10.8938281
 166.2481852  31.8676786   4.3982682 167.1567539  31.6292731   4.0982722
 166.4542059  32.3131934   5.2423464 166.1296862  32.6484769   7.1750684
 166.0094208  32.9943018   8.0889907 165.5284670  31.8702802   7.2161877
 167.5630381  45.4105167  11.1876951 167.6529186  45.1312153  12.1404187
 167.4107470  46.3653108  11.3201666 171.3080318  47.0732121   7.0231582
 171.0961105  47.4102143   6.1248973 172.2864025  46.9614905   6.9250555
 173.8840315  33.2844047  10.8085202 173.8201253  34.0796214  11.3971675
 174.4157859  33.6597384  10.0851263 166.9667360  31.6355997  10.7006683
 167.2508508  31.0220383   9.9793098 167.1195577  31.0332408  11.4707637
 167.5019547  48.4125271   9.0003064 166.6981568  48.0980202   9.4846906
 167.5325484  47.7120626   8.3020737 167.3264529  46.2751714   7.3068221
 166.4483911  45.8698693   7.1930798 167.6654395  46.2194905   6.3786086
 170.9156404  48.0114317   4.4006264 171.1809290  47.2609285   3.8419879
 171.7760438  48.4896847   4.4749208 173.4612128  48.9178405   4.8418124
 174.2581594  48.8738142   4.2941930 173.6925548  48.2837036   5.5583134
 174.5226267  32.8268742   5.8072524 173.9155386  33.1726744   6.4946089
 174.0494151  32.0169189   5.5421442 173.2511436  49.8884243  12.4864591
 173.9576999  49.3012057  12.1761795 173.5141092  50.7334849  12.0610038
 170.3946261  32.5581970  12.1125764 170.1305381  33.1486092  11.3761462
 171.1324049  32.0752374  11.7146908 175.8405349  21.1084401 189.7305515
 176.0304650  20.1788753 189.5072854 175.5194829  21.4298289 188.8505837
 174.4862555  22.8750574 191.2766623 174.0167577  22.1081181 191.6357336
 175.1147190  22.4193373 190.6626472 168.8961207  27.1548579 192.9858867
 169.6214387  26.6384335 192.5724595 169.0962922  28.0404284 192.6347248
 167.0072792  18.3265468 185.9857892 166.0273721  18.4613408 185.9246819
 167.1609462  18.0421944 185.0444256 164.4688584  19.9546901 191.2224806
 165.3294884  19.5899471 191.5091384 164.7706707  20.5654554 190.5106744
 174.6991192  29.3238434 189.4218153 174.0438195  29.8066225 188.8652016
 175.0139901  30.0386363 189.9912750 173.4959055  25.3126441 191.7602988
 173.8062402  24.3809655 191.6314740 174.2857222  25.7956379 191.4755707
 174.7653283  18.0483778 191.3011886 175.5196986  18.3828400 191.8059825
 175.0977482  18.1826483 190.3788259 169.1302760  17.0032922 187.0582505
 169.3501028  17.6789009 187.7327654 168.3048793  17.4140483 186.6933063
 166.7073491  18.4989597 192.2765562 167.4825954  18.7991101 192.7740530
 166.3749274  17.7780802 192.8313127 171.1098248  20.1555349 191.4194587
 171.4389123  20.2330946 192.3242483 171.3692968  19.2278346 191.2094399
 175.5487530  24.4860263 186.9034155 175.0931660  24.9420873 186.1577394
 175.2997048  25.0823402 187.6382177 164.9792221  24.8145756 184.9051494
 164.6705573  25.3969080 184.1749782 165.1402400  25.5014177 185.5979118
 172.4840958  13.7317280 189.8082009 172.6792124  13.0607616 189.1154405
 171.5068220  13.7472021 189.7610767 174.8141490  21.9108510 187.3811253
 173.8659456  22.1667480 187.2863702 175.2280322  22.7591602 187.0835980
 174.6679015  17.7143716 183.6307890 173.7983901  17.9708500 184.0239428
 175.2028526  18.4871959 183.8636000 170.4504539  21.9459817 189.4237729
 170.0979097  21.1898755 188.8996420 170.7571076  21.4400605 190.2197627
 170.9822983  26.1896531 191.5140910 170.6913259  25.5366508 190.8445665
 171.9176624  25.8867362 191.6405382 174.8597850  26.9427465 188.2510072
 175.4616780  27.2547150 187.5560070 174.8061563  27.7650427 188.8052424
 167.1889162  20.9294383 187.1902195 167.2556217  21.6829572 186.5619773
 167.1431667  20.1819772 186.5595976 165.7465733  25.9634816 189.1838857
 165.4702280  26.2179752 188.2660343 166.7041924  25.8741765 189.0481306
 170.3776250  29.8521542 187.1232910 170.0824263  28.9710378 187.4133662
 169.5988592  30.3980627 187.3605321 169.7887280  14.4778997 190.5334597
 169.4017771  15.3354294 190.2969221 170.3472291  14.7347775 191.3031641
 172.6167706  14.1186204 185.4359127 171.8468728  14.2001174 186.0361749
 172.7886408  13.1602488 185.4855930 171.7570137  15.1159605 192.2790730
 171.9549185  16.0513704 192.0733441 172.3712560  14.6569007 191.6794082
 169.2982208  19.4990083 188.4906519 168.8204958  18.8905639 189.1148571
 168.5187821  19.9777399 188.1248194 175.6077331  18.4442364 188.7522261
 175.1375974  19.0011288 188.1057791 175.7421628  17.6304783 188.2290650
 164.3975697  14.6908085 190.7325609 164.1253135  15.3422947 191.4098841
 165.0637736  14.1753337 191.2560178 164.8895995  18.5327110 181.9455760
 164.7189195  19.3962973 182.3753660 164.1272742  18.4893006 181.3298507
 172.1355699  17.6147731 191.1297033 172.1586738  17.2292028 190.2218965
 173.1071958  17.7749794 191.2521096 167.8488843  17.7921013 189.8909942
 167.4112103  18.0457566 190.7318668 167.1358952  17.2454957 189.4883398
 172.3015073  18.4544977 184.7378016 172.2000639  18.5830048 185.7141879
 171.9194482  19.3068763 184.4273100 171.2786704  20.7475565 183.5731390
 170.8417154  20.2637525 182.8326407 172.0577544  21.1154422 183.0885314
 165.7562802  16.2411872 188.9761928 165.3045350  15.6089651 189.5866172
 165.9289151  15.6533316 188.2196620 169.1895890  24.9152894 186.1634391
 168.4236347  24.3033830 186.0633525 169.8846968  24.3617356 185.7310524
 174.9272928  15.6696077 185.9351665 174.1001915  15.1599996 185.8288805
 174.9868182  16.1120121 185.0726457 169.5133333  24.5164451 189.7823264
 169.8701586  23.6269967 189.5421305 168.7256119  24.2576983 190.2828803
 174.2211348  25.8823206 185.0113827 174.3568238  26.7131654 184.4954742
 173.2935405  26.0118750 185.2906197 172.4937459  25.6149063 187.8121838
 173.2744626  26.1698150 188.0208290 171.7691228  26.2534684 187.9639837
 164.7402244  20.8942370 183.4003435 165.7110949  20.9788758 183.5274882
 164.5397109  21.7646370 183.0010476 172.2757157  22.9897161 187.3502082
 172.4237888  23.9489477 187.5514881 171.7640893  22.7315799 188.1414504
 168.2838926  12.8272764 187.6380640 167.7217822  12.3856940 188.3078265
 167.5905361  13.2058110 187.0577894 165.8527423  30.7438746 183.6946674
 166.0198578  31.5069596 183.0854428 165.4850270  31.2320372 184.4585454
 171.5764485  27.6325780 184.3448183 171.3828720  28.4314662 183.7955872
 170.6559136  27.3777753 184.5775156 167.1831538  23.1586515 185.4085748
 166.3902128  23.6847114 185.1597106 167.6224828  23.0933160 184.5306349
 174.0600442  28.1646764 183.5748469 174.1069151  27.9070809 182.6266913
 173.1205812  27.9111625 183.7600159 171.8312985  18.6614672 187.3761429
 171.0543885  18.9941121 187.8614973 172.0518080  17.8628418 187.8940191
 172.8802008  30.5546631 187.8524915 173.3199316  30.4486595 186.9679331
 171.9712375  30.2541906 187.5908083 170.1010483  16.5376555 184.5212019
 170.9740520  16.9692889 184.4048468 169.8822855  16.8374029 185.4296640
 168.8634050  23.3393391 183.1574632 169.6804538  23.2024022 183.6855969
 169.1349285  22.9104694 182.3132989 167.4929882  20.4621406 183.5826087
 167.4132000  19.4780181 183.6084613 168.4655900  20.5493139 183.6027560
 168.3474485  30.9577050 190.9580876 169.0814344  30.3406591 191.1609732
 168.8606981  31.7556597 190.6944304 165.2974693  26.8247555 186.6792195
 164.4000600  27.2386332 186.5902981 165.8454057  27.5743420 186.3449403
 171.3009002  29.7450256 182.7019503 172.0328148  30.3339424 182.3762784
 171.1421892  29.2497693 181.8535304 172.3610324  24.9767170 182.2297932
 172.0964913  24.3743410 182.9389503 172.2748707  24.4009767 181.4430060
 175.2733527  23.9753429 183.3012199 174.7982535  24.6520575 183.8322114
 176.1482984  23.9984369 183.7173578 170.9244521  23.0672335 184.9800022
 171.5114763  23.0193015 185.7754752 171.1297335  22.1831972 184.5881970
 173.4204395  22.0548426 182.5372884 173.5604698  22.0409458 181.5796421
 174.1247832  22.6832123 182.8186448 169.7526878  19.2369071 181.8629877
 169.4778397  18.2931898 181.9178899 169.6471889  19.3644424 180.8847612
 168.9484162  16.6028954 181.8335869 169.2605556  16.1407424 181.0331260
 169.5563037  16.2437413 182.5076385 172.1097319  15.0975839 182.8659674
 171.4733525  14.4660112 182.4753830 172.2103665  14.7241306 183.7657576
 173.8688591  30.3032032 185.3735501 174.5761788  30.8353991 184.9727369
 173.8949890  29.5101851 184.7883511 167.8776374  25.8806318 182.6712966
 168.2684267  26.4078926 183.3993064 168.2357932  24.9918305 182.8850976
 165.0681850  28.4068584 190.2791677 165.2217802  27.4899482 189.9580535
 165.7928916  28.5001982 190.9164972 169.9803351  26.6797021 188.0849789
 169.8467505  26.0406500 188.8228302 169.7048917  26.0993990 187.3329402
 165.1213998  21.6267055 189.0721658 164.4070713  21.6891824 188.3971091
 165.8880965  21.4455557 188.4844618 164.4446126  18.8441267 185.2931006
 163.6770605  19.0819904 185.8573776 164.4284159  19.5938531 184.6582995
 167.0872055  17.7980879 183.3705353 167.6860709  17.2837667 182.7775139
 166.3031421  17.8781855 182.7752134 166.4391913  14.2241238 182.2685821
 167.1740431  14.4585310 182.8881650 166.9447269  14.1282549 181.4388089
 166.3488446  13.4667743 192.1112119 167.0554914  12.9899278 191.6127346
 166.4617054  13.0817914 192.9911786 170.4332313  29.1903832 191.6578989
 170.7661359  28.3054074 191.4135729 171.2486151  29.6358485 191.9294156
 165.7388249  30.0518842 188.0465149 165.4702015  29.5840219 188.8671465
 164.8481960  30.3304711 187.7210436 166.1696276  14.2034701 185.8525539
 166.8999644  14.4320503 185.2351977 165.4959982  14.8571936 185.5722803
 172.2158050  16.2637766 188.7516030 171.6248088  15.7850051 188.1181125
 172.6938981  15.4807080 189.1180957 166.7900334  28.9210687 185.8203984
 166.5870830  29.5872063 185.1345585 166.5220960  29.4218699 186.6284492
 168.3165329  14.5203341 184.1890960 168.9434316  13.7585403 184.3144646
 168.9636036  15.2591701 184.3159200 170.4869806  14.6496079 187.3055530
 169.7847339  13.9798528 187.4627406 169.9196846  15.4408081 187.1420807
 170.0200688  31.2325961 184.6084727 170.5018768  30.7189380 183.9218088
 170.2163512  30.6946906 185.3993658 168.8586597  27.2858071 184.8433634
 168.1915358  27.8600957 185.2755327 168.8491236  26.5134772 185.4467955
 175.5899492  21.2124208 171.0153160 175.9398100  20.3184150 170.8659053
 175.3086122  21.4461752 170.0985635 174.4882324  22.9702684 172.7311778
 173.7927060  22.3537707 173.0369819 174.9483054  22.3889727 172.0749847
 168.4916198  23.3857974 173.4917612 167.7880360  22.9000051 173.9721254
 169.1369831  23.5201279 174.2132342 168.8126437  27.2741427 174.0068648
 169.5254711  26.6805702 173.6728443 169.1219238  28.1258153 173.6498864
 167.0158500  18.3032739 167.2071892 166.0382461  18.4539853 167.1553870
 167.1586027  18.0250662 166.2626846 164.6085265  20.1620155 172.6025764
 165.4055095  19.6218742 172.7834881 164.9260938  20.7042288 171.8504085
 174.5563872  29.5539784 171.0871633 173.9238070  29.8464652 170.3812506
 175.0716634  30.3706525 171.1952769 173.5274343  25.4854007 173.0171409
 173.8908841  24.5858943 172.8300426 174.3116893  25.8981720 173.4321020
 166.0596466  16.4875599 175.1334014 165.9830062  15.5550807 175.4329466
 165.3373157  16.8949511 175.6627188 174.9360349  18.5110069 172.8012390
 175.3266262  17.6618985 173.1258140 175.2958861  18.5155510 171.8876035
 169.1334393  17.0023237 168.3052631 169.2960907  17.6304694 169.0407079
 168.3138051  17.4171268 167.9307457 166.7467622  18.5600926 173.4753342
 167.5781382  18.7904585 173.9571882 166.4423352  17.8100865 174.0382450
 170.9390396  19.9312646 172.8871410 171.6688033  20.4306047 173.3224658
 171.4140580  19.0936807 172.6818084 169.4899645  14.3825384 176.8886114
 169.3040778  15.0650256 176.1872271 168.6989919  13.8250798 176.7779039
 175.5789557  24.5043746 168.1202178 175.1223024  24.9697227 167.3813246
 175.3125218  25.0702535 168.8680201 170.5756373  24.2258257 175.1887978
 170.1878342  24.8908940 175.8100459 170.7263080  24.8136739 174.4100847
 168.7808325  16.2668769 175.1611892 169.0486642  17.1996681 174.9960808
 167.8038461  16.3692538 175.1326093 169.7442837  26.2810450 176.7710447
 170.3211299  27.0178635 176.4487570 168.8627599  26.6884155 176.5912184
 164.9774045  24.8135931 166.1388152 164.6773681  25.4046655 165.4137127
 165.1488089  25.4917851 166.8377798 172.4277204  13.7974511 171.0506468
 172.6062360  13.1005843 170.3876153 171.4539859  13.8502604 171.0030920
 174.8170701  21.9027184 168.5321191 173.8721005  22.1685622 168.4492479
 175.2416839  22.7562568 168.2749652 174.6605373  17.7399236 164.8633864
 173.7877417  17.9962676 165.2498511 175.1971376  18.5057107 165.1153452
 170.5283782  21.9504586 170.6255551 170.1914101  21.1803997 170.1138532
 170.6607561  21.5165844 171.4966148 170.9108369  25.8621607 173.0267178
 170.6047505  25.3843979 172.2284721 171.8911136  25.7350947 172.9295816
 169.1398581  18.9701385 174.7476338 169.7351395  19.3695703 174.0679628
 169.4937084  19.4226645 175.5508063 170.1549194  26.0392331 179.4085684
 169.2185688  26.1524887 179.6876937 170.0304633  26.0532737 178.4271665
 168.8498246  22.5505116 178.1300512 168.4484847  23.4470721 178.0979618
 168.0601206  22.0155234 177.8843824 174.7454708  27.0818158 169.6212371
 175.3133326  27.5016650 168.9601259 174.7166952  27.7713560 170.3157130
 171.0706327  28.3949905 180.4095595 171.0024157  28.9441161 179.5907331
 170.7220036  27.5419077 180.0572045 167.1950996  20.9235635 168.4405514
 167.2666342  21.6798013 167.8172644 167.1631664  20.1775704 167.8097325
 164.6392004  24.0797000 174.5954622 164.5483816  24.1955754 173.6187136
 165.4078826  23.4640768 174.6109644 165.8142588  25.9083374 170.5128553
 165.5936256  26.1786878 169.5907580 166.7668769  25.7410407 170.4249490
 175.4987532  29.6016872 177.1779038 175.9242257  29.2331982 177.9629252
 174.8165690  30.1833181 177.5917405 170.3994175  29.8691825 168.3733995
 170.0709709  28.9926717 168.6367341 169.6269666  30.4322940 168.5993614
 165.0340858  25.7576467 176.7740426 164.8423330  25.2052470 175.9830744
 165.7119866  25.2007484 177.2135235 169.7538929  14.6708615 171.8947844
 169.2983873  15.5089506 171.6986579 170.3238075  14.9478976 172.6458699
 173.4204468  17.5249617 177.0301315 172.9239894  17.5153935 177.8779966
 173.1509104  16.6567219 176.6621020 172.5766065  14.1148528 166.6683886
 171.8195024  14.2608169 167.2749207 172.7028169  13.1540060 166.7600689
 171.9169439  15.2457934 173.5443739 172.1048220  16.1617890 173.2311442
 172.4389844  14.7325197 172.8959438 169.3215289  19.5140140 169.7895255
 168.8882117  18.9674714 170.4853633 168.5336384  19.9795727 169.4316813
 171.9158758  20.5832413 179.9099332 171.8836140  19.6095411 179.7996655
 172.3819005  20.8435045 179.1004553 175.6294680  18.4017146 170.0900482
 175.1539741  18.8772674 169.3872186 175.8751334  17.5807689 169.6318152
 167.4289622  17.0295304 178.6269704 166.8026432  17.7868006 178.7275837
 166.7768909  16.2929472 178.5757709 173.5699824  16.6717976 181.3463470
 172.9995847  16.1111213 181.9449927 174.0966363  17.1237769 182.0532209
 164.4222373  14.6365406 171.9501257 164.1591583  15.3065675 172.6138619
 164.9892228  14.0528462 172.5046081 164.9003227  18.5383897 163.1445157
 164.7178732  19.3846684 163.6031355 164.1280014  18.4949362 162.5418250
 175.4545907  20.4984208 174.9736613 175.4059716  21.1910941 174.2917632
 175.3103714  19.7015721 174.4184499 172.3946661  17.6604301 172.3871864
 172.4920013  17.3641143 171.4583075 173.2989434  18.0159929 172.5527048
 167.9116454  17.5851840 171.1817011 167.5003134  17.9217910 172.0091448
 167.1371653  17.1233658 170.7886200 172.2787443  18.4498583 165.9461079
 172.1850579  18.5758458 166.9240736 171.9026412  19.3077128 165.6425486
 175.8560710  16.1548404 173.6994193 176.6490484  16.0437655 174.2406611
 175.3434731  15.3533785 173.9600064 171.2846171  20.7517937 164.7826937
 170.8493580  20.2626987 164.0448726 172.0608640  21.1223520 164.2972469
 166.8636572  24.5855242 178.5051333 166.3496930  24.0278477 179.1345054
 167.0762087  25.3449841 179.0970840 172.6860626  21.4519674 174.2683542
 173.0011821  20.9448388 175.0511680 172.2015538  22.1701045 174.7104840
 165.6790793  16.2605598 170.1808653 165.2488537  15.6051669 170.7804840
 165.8720403  15.6969159 169.4140123 170.2200506  20.2506839 176.9561035
 170.0887206  21.1675446 177.2725112 171.2058004  20.2238340 176.9153358
 169.1874695  24.9087250 167.4180492 168.4188644  24.2983295 167.3267111
 169.8774652  24.3532976 166.9817295 175.0126422  15.4581357 167.0310898
 174.1277111  15.0488958 166.9701701 175.0111914  16.0321820 166.2493227
 174.7704248  23.8106951 179.1774490 174.9076798  22.9262803 178.7914522
 173.8292648  23.7556326 179.4395445 169.3562710  24.4723514 171.1492865
 169.6819217  23.6043530 170.8112807 168.8853365  24.1448089 171.9602739
 174.2166233  25.8728423 166.2541458 174.2945951  26.7097607 165.7382940
 173.3197031  25.9858968 166.6239042 166.3271349  21.4557447 177.6354584
 165.8509870  22.0227890 178.2807469 166.1821667  20.5758442 178.0500438
 169.6164069  22.0408952 180.7451138 169.4575974  22.3214396 179.8129101
 170.4602952  21.5455888 180.6134765 175.3319125  26.5270559 179.1134015
 175.1680187  25.5629751 179.0210008 174.5539706  26.7858604 179.6506625
 172.5205559  25.6239054 168.9409974 173.2429550  26.2058974 169.2587864
 171.7379586  26.1650444 169.1723422 164.7376804  20.8834772 164.6317650
 165.7098766  20.9560957 164.7599087 164.5476900  21.7573906 164.2363854
 172.2840432  22.9922691 168.5513524 172.4221582  23.9531479 168.7479770
 171.7805655  22.7304536 169.3485657 174.0167038  28.2105251 175.4634611
 174.5961410  28.6865010 176.1158998 174.6516581  27.5164448 175.1745911
 168.2836745  12.8253291 168.8560238 167.6832234  12.3859233 169.4930940
 167.6247736  13.2164263 168.2452488 175.8279020  26.4460271 174.3635389
 176.2395796  25.6259566 174.6729707 176.5963483  26.9605768 174.0712921
 165.8407562  30.7697139 164.9217145 165.9955139  31.5250100 164.2993150
 165.5770015  31.2824542 165.7169327 165.6391169  14.9167921 178.6130548
 164.7552937  14.8877561 179.0140801 166.0801294  14.1799421 179.1071264
 165.2625600  28.6468846 179.2340446 165.3057453  27.6921736 179.0439113
 164.4057705  28.8678594 178.7938306 173.4148281  27.1426862 181.0397827
 173.0411047  26.3435368 181.4906343 172.5750048  27.5936297 180.7981038
 171.5512438  27.6540042 165.5623755 171.3454802  28.4461623 165.0091812
 170.6352407  27.3865625 165.7993744 167.1841982  23.1540571 166.6349801
 166.3912772  23.6817199 166.3908538 167.6271359  23.1007772 165.7589865
 174.0296402  28.1613359 164.8220755 174.0542549  27.8961338 163.8749219
 173.0885443  27.9227956 165.0255393 171.8173450  18.6601298 168.5861654
 171.0422262  18.9907258 169.0776140 172.0745868  17.8936657 169.1376291
 172.9356738  20.1669226 176.7907651 173.7618595  20.5456954 177.1682376
 173.1959519  19.2096041 176.7783434 172.9169604  30.4346385 169.1569389
 173.3549787  30.3638218 168.2675195 171.9993400  30.1786450 168.8773828
 170.1135424  16.5357479 165.7569343 170.9684405  17.0048691 165.6392094
 169.8815178  16.8361050 166.6627627 168.8652281  23.3395657 164.3802415
 169.6759590  23.2020211 164.9186578 169.1433347  22.9040126 163.5423643
 167.4783505  20.4592216 164.8104912 167.4036086  19.4751964 164.8433877
 168.4481644  20.5545976 164.8656750 168.6346843  31.0503910 172.4841604
 169.4305864  30.5426671 172.7208779 169.0423392  31.8959609 172.1853441
 165.3414640  26.7920852 167.9494925 164.4507767  27.2210354 167.9027566
 165.8936773  27.5403836 167.6238715 167.5954916  29.8077550 181.6200443
 168.5311283  29.7655523 181.8674668 167.1663464  29.9289008 182.4859745
 171.2704948  29.7585171 163.9102652 172.0063650  30.3453477 163.5899523
 171.1284044  29.2516982 163.0656412 176.6094981  26.0729513 181.4323848
 176.2416764  26.3174918 180.5557427 176.0021573  25.3647195 181.6959985
 165.4607502  22.8335717 180.0505470 166.0049555  22.1161831 180.4540323
 164.8707945  23.0373892 180.8103763 172.3675809  24.9879054 163.4581879
 172.0907907  24.4265154 164.1954486 172.2847511  24.3749548 162.7016048
 172.0517517  23.9835579 179.6823767 171.3558697  24.6816637 179.6637017
 172.0351067  23.7250147 178.7269978 175.2854547  24.0066890 164.5186035
 174.7981947  24.6686710 165.0586566 176.1213685  23.9549426 165.0068753
 167.0484707  20.8325637 180.9308434 167.1721398  20.6784139 181.8996065
 167.9837251  21.0469266 180.6964438 170.9198359  23.0635079 166.1978343
 171.5092031  23.0177198 166.9926001 171.1263401  22.1787549 165.8080353
 169.1735615  19.0813206 179.2337197 168.6821176  18.3033920 178.9061218
 169.5374798  19.4309096 178.3928675 173.4391320  22.0709394 163.7557278
 173.6259174  22.0196609 162.8080099 174.1253327  22.7146926 164.0461820
 169.7000108  15.6863602 179.2635346 169.7383288  15.1785694 178.4109670
 168.8786808  16.2104456 179.0749156 172.4082776  15.0572168 176.2077302
 172.1667421  15.1758730 175.2558209 171.5528023  14.7400468 176.5558743
 172.3654645  23.5347382 177.0530369 173.1231638  24.0040631 176.6761964
 171.6718268  23.7306569 176.3818464 175.2339816  21.1543292 177.9533204
 175.8123994  20.5813936 178.4764157 175.6276053  21.0670946 177.0622888
 169.7690482  19.2221675 163.0810949 169.4751033  18.2853224 163.1420299
 169.6636470  19.3480358 162.1030171 170.8214649  29.8529336 178.1399612
 169.9182168  30.1423792 177.9197057 171.0330248  29.3195490 177.3357791
 172.0485051  17.7431432 179.3845216 172.5897127  17.3848759 180.1252248
 171.2353246  17.2199271 179.4830717 168.9476523  16.5909416 163.0706694
 169.2738278  16.1323850 162.2740915 169.5607448  16.2502705 163.7495265
 173.4695744  30.9148907 178.3650132 173.4227663  31.7806521 178.8136884
 172.5235032  30.6911759 178.2837766 172.1142557  15.0781849 164.0720891
 171.4703368  14.4555288 163.6804698 172.1854246  14.7221206 164.9814083
 173.8837032  30.2959426 166.6559408 174.5367776  30.8811123 166.2386246
 173.9079829  29.5313849 166.0365269 167.8965796  25.8858824 163.8966034
 168.2764736  26.4057315 164.6361098 168.2486112  24.9941856 164.1100685
 164.9442373  28.4488122 171.4135652 165.3058311  27.5433150 171.3339004
 165.2123877  28.6642393 172.3379867 170.0013762  26.5590032 169.4383058
 169.7376111  25.9441331 170.1631246 169.7251852  26.0067913 168.6659828
 165.2306419  29.3756840 173.9190546 164.9187274  29.6173565 174.8188001
 165.6072701  30.2453594 173.6433053 165.1348694  21.7259785 170.2985821
 164.4109899  21.7439666 169.6345363 165.8917040  21.4964373 169.7152037
 166.4832207  22.0836338 174.9220052 166.4931170  21.8856389 175.8869010
 166.0692892  21.2741613 174.5791112 165.7455826  19.1266949 179.0651546
 164.8851139  18.9256926 179.4984344 166.2090302  19.5564957 179.8247964
 164.4518920  18.8256823 166.5070225 163.6928559  19.0389098 167.0939393
 164.4287161  19.6059612 165.9099112 167.0818929  17.7966517 164.5889539
 167.6809327  17.2787525 163.9998658 166.3024234  17.8835582 163.9886519
 166.4502358  14.2394566 163.4829006 167.1790111  14.4781717 164.1073310
 166.9598364  14.1583758 162.6542336 166.2140772  13.0828095 173.3932033
 167.0949786  12.7995940 173.0444394 166.4770910  13.3914171 174.2835465
 166.0966727  13.8611155 176.1084308 166.0112753  14.2060370 177.0261781
 165.4896055  13.0838876 176.1757102 167.5417233  26.6424125 180.1671652
 167.6250831  26.3489142 181.1159900 167.4087999  27.5982272 180.3113173
 171.3424191  28.3241960 175.9577582 171.1080138  28.6331905 175.0552651
 172.3206837  28.2230611 175.8413823 173.8612186  14.5130617 179.7646203
 173.8154496  15.3038980 180.3603307 174.3582452  14.8979730 179.0214796
 166.9524915  12.8782090 179.7352232 167.2024330  12.2807356 178.9837687
 167.1225023  12.2429156 180.4769365 167.4441538  29.6759372 177.9448101
 166.6517221  29.3412853 178.4320153 167.4975446  28.9729987 177.2511825
 167.3426982  27.5171941 176.2674451 166.4962289  27.0336799 176.2202232
 167.6404937  27.4421993 175.3291792 170.8951428  29.2230559 173.3272233
 171.1691368  28.5326922 172.6990763 171.7443291  29.7189329 173.4226214
 173.4598133  30.1172826 173.6305051 173.9360242  29.7857447 172.8429123
 173.7609294  29.4659017 174.3043439 174.5281047  13.9358625 174.5873627
 173.9159903  14.1954162 175.3017293 174.1300367  13.0929710 174.2992402
 165.7469839  30.0070111 169.2876009 165.4904174  29.4844341 170.0865340
 164.8515677  30.3216585 169.0170425 166.1267767  14.1129994 166.9767777
 166.8769666  14.3976478 166.4068671 165.4698051  14.8048684 166.7534066
 172.3145802  16.3122845 169.9584876 171.7135325  15.8411603 169.3322706
 172.6894897  15.5236671 170.4196012 166.8278741  28.9189375 167.0670022
 166.5982627  29.5846579 166.3901165 166.5403338  29.4005270 167.8816308
 168.3223046  14.5208553 165.4216935 168.9465565  13.7566484 165.5416136
 168.9701446  15.2573653 165.5561482 170.5213609  14.6708364 168.5398203
 169.8069606  14.0188419 168.7096170 169.9698070  15.4813330 168.4107640
 173.2637554  31.1190368 181.4427370 173.9030562  30.5150349 181.0318011
 173.5251599  31.9698993 181.0281535 170.4265652  13.8181690 181.0919489
 170.1321756  14.4085927 180.3667505 171.0670209  13.2578247 180.6325276
 169.9927865  31.2193377 165.8348828 170.4755784  30.7181373 165.1399624
 170.2143879  30.6866323 166.6219481 168.8636534  27.2777378 166.0859161
 168.1889842  27.8512042 166.5093815 168.8618042  26.5154302 166.7026094
 175.5864012  21.2147831 152.2351788 175.9420362  20.3219451 152.0938587
 175.3072299  21.4409613 151.3161053 174.4696353  22.9858500 153.9290322
 173.7896840  22.3596949 154.2491687 174.9418233  22.4024317 153.2836310
 168.4911153  23.3819215 154.7160988 167.7886473  22.8978150 155.2001419
 169.1366405  23.5215773 155.4367252 168.8037298  27.2748458 155.2234213
 169.5209487  26.6863771 154.8904321 169.1124135  28.1304260 154.8758544
 167.0162105  18.3075387 148.4309344 166.0381519  18.4562981 148.3803175
 167.1579109  18.0273982 147.4868776 164.6102879  20.1584386 153.8256605
 165.4079655  19.6197646 154.0074194 164.9280182  20.7027944 153.0753462
 174.5583736  29.5536287 152.3094044 173.9248842  29.8471441 151.6048953
 175.0654248  30.3740462 152.4274135 173.5249472  25.5006932 154.2269044
 173.8823964  24.5992388 154.0357416 174.3087313  25.9018362 154.6545096
 166.0601163  16.4880296 156.3596943 165.9829080  15.5567215 156.6622584
 165.3394274  16.8980059 156.8896219 174.9364181  18.5082463 154.0225353
 175.3246059  17.6573260 154.3451162 175.2965804  18.5141041 153.1089845
 169.1318727  17.0015458 149.5291635 169.2912598  17.6228246 150.2709737
 168.3137384  17.4193253 149.1548814 166.7512777  18.5575187 154.6969331
 167.5801883  18.7907318 155.1813506 166.4442443  17.8103298 155.2619900
 170.9561064  19.9424632 154.1206347 171.6928417  20.4316158 154.5552051
 171.4199017  19.0993019 153.9126659 169.4855183  14.3869378 158.1143498
 169.3011828  15.0699211 157.4130593 168.6883854  13.8369096 158.0102650
 175.5835647  24.4992722 149.3446421 175.1280914  24.9676967 148.6069762
 175.3157699  25.0620303 150.0943276 170.5735561  24.2351773 156.4050879
 170.1848946  24.8968069 157.0297050 170.7232983  24.8267096 155.6293553
 168.7818301  16.2686780 156.3825763 169.0499454  17.2015681 156.2189811
 167.8048482  16.3716432 156.3567203 169.7396754  26.2806242 157.9923351
 170.3150485  27.0213230 157.6765710 168.8572743  26.6885213 157.8174823
 164.9775479  24.8113066 147.3639473 164.6751468  25.4030601 146.6403792
 165.1482112  25.4887736 148.0639833 172.4269518  13.7981285 152.2756558
 172.6036721  13.1011384 151.6124318 171.4531934  13.8517494 152.2302580
 174.8174454  21.8973746 149.7493897 173.8727269  22.1649622 149.6693559
 175.2429663  22.7522959 149.4989496 174.6596533  17.7464099 146.0822960
 173.7875858  18.0024000 146.4705584 175.2016170  18.5026360 146.3506986
 170.5316628  21.9521082 151.8498561 170.1927318  21.1807996 151.3412092
 170.6644669  21.5207963 152.7222186 170.9102679  25.8750568 154.2450944
 170.6026910  25.3920865 153.4505111 171.8902756  25.7447663 154.1483805
 169.1443312  18.9735843 155.9730360 169.7411164  19.3763878 155.2969436
 169.4948317  19.4242021 156.7790055 170.1602363  26.0326352 160.6296056
 169.2259632  26.1459993 160.9152760 170.0300598  26.0489067 159.6494619
 168.8525209  22.5512741 159.3446402 168.4551090  23.4494334 159.3125918
 168.0567067  22.0184580 159.1143519 174.7463481  27.0778428 150.8514199
 175.3251269  27.4999447 150.2013135 174.7114692  27.7626473 151.5504738
 171.0862601  28.3835253 161.6314393 171.0135803  28.9347833 160.8148823
 170.7346171  27.5314967 161.2801124 167.1977656  20.9211719 149.6674928
 167.2686914  21.6761134 149.0428700 167.1641225  20.1738529 149.0382704
 164.6373570  24.0778606 155.8229310 164.5449985  24.1930643 154.8464516
 165.4069421  23.4636007 155.8382082 165.8135662  25.9056959 151.7402870
 165.5943298  26.1753219 150.8179136 166.7659875  25.7370753 151.6542096
 175.5043399  29.6088474 158.4019245 175.8949691  29.2132469 159.1922076
 174.8230632  30.1980052 158.8071271 170.3999545  29.8646252 149.5939848
 170.0735481  28.9880137 149.8597395 169.6295856  30.4277762 149.8272082
 165.0322059  25.7549944 158.0035943 164.8403340  25.1994025 157.2151743
 165.7087217  25.1990308 158.4466521 169.7532366  14.6722839 153.1200791
 169.2961472  15.5098788 152.9251135 170.3215782  14.9492547 153.8725067
 173.4304485  17.5175196 158.2448159 172.9385162  17.5118122 159.0961369
 173.1572119  16.6483226 157.8822558 172.5758545  14.1146991 147.8941734
 171.8190309  14.2625065 148.5008277 172.6997224  13.1535903 147.9861013
 171.9166789  15.2443887 154.7695307 172.1051868  16.1610699 154.4590667
 172.4390039  14.7324964 154.1203669 169.3234955  19.5166928 151.0179330
 168.8899966  18.9684413 151.7121602 168.5354262  19.9814850 150.6593501
 171.9075184  20.5814284 161.1340861 171.8787433  19.6111470 161.0006572
 172.3944304  20.8625563 160.3451870 175.6308132  18.3991218 151.3176783
 175.1570122  18.8750619 150.6140216 175.8786769  17.5788734 150.8597263
 167.4289757  17.0247014 159.8406410 166.8031317  17.7814223 159.9493832
 166.7770172  16.2880329 159.7929006 173.5764322  16.6798017 162.5768859
 173.0088080  16.1137343 163.1722934 174.0949866  17.1378988 163.2857684
 164.4225801  14.6389617 153.1769325 164.1572057  15.3082468 153.8405566
 164.9878652  14.0548143 153.7325024 164.9025754  18.5400036 144.3670175
 164.7176663  19.3841715 144.8287337 164.1280716  18.4944245 143.7672942
 175.4644676  20.4693178 156.1952922 175.3167247  21.1739869 155.5409442
 175.3392169  19.6786225 155.6272218 172.3933105  17.6613396 153.6125790
 172.4912186  17.3646173 152.6839369 173.2980828  18.0154763 153.7788953
 167.9150851  17.5809885 152.4047448 167.5053219  17.9190250 153.2327114
 167.1385766  17.1208149 152.0132874 172.2791527  18.4523602 147.1708579
 172.1857246  18.5770885 148.1490452 171.9027553  19.3103843 146.8684686
 175.8533161  16.1529703 154.9204220 176.6373647  16.0570548 155.4772867
 175.3420868  15.3520205 155.1850750 171.2850114  20.7548422 146.0062328
 170.8501852  20.2636022 145.2695537 172.0597846  21.1265740 145.5201135
 166.8585817  24.5845679 159.7325515 166.3471090  24.0254980 160.3630668
 167.0753230  25.3416325 160.3264227 172.7182506  21.4494628 155.5071656
 172.9930252  20.9354656 156.3021677 172.2263070  22.1729311 155.9326592
 165.6799464  16.2603529 151.4078072 165.2479115  15.6076105 152.0091997
 165.8673758  15.6951375 150.6407963 170.2221813  20.2522084 158.1839254
 170.0861415  21.1653506 158.5100011 171.2078936  20.2289834 158.1476452
 169.1875724  24.9088777 148.6428241 168.4178486  24.2994813 148.5534454
 169.8764553  24.3508869 148.2080003 175.0138750  15.4503795 148.2547052
 174.1275577  15.0437062 148.1957103 175.0132239  16.0231245 147.4722751
 174.7645606  23.8192173 160.3746968 174.9044806  22.9261252 160.0114189
 173.8297533  23.7603419 160.6594673 169.3598788  24.4734123 152.3766644
 169.6842225  23.6046131 152.0392751 168.8861534  24.1465200 153.1864264
 174.2180851  25.8682055 147.4840019 174.2785509  26.7078196 146.9710294
 173.3315940  25.9748804 147.8797809 166.3241821  21.4587555 158.8666373
 165.8478003  22.0254417 159.5122938 166.1827289  20.5791538 159.2832322
 169.6077004  22.0313395 161.9615918 169.4582295  22.3188215 161.0302702
 170.4510601  21.5337828 161.8342183 175.3142132  26.5292587 160.3154923
 175.1455073  25.5668200 160.2169664 174.5386517  26.7890830 160.8545835
 172.5251193  25.6318839 150.1402522 173.2428535  26.2095008 150.4769647
 171.7386434  26.1628832 150.3835675 164.7376654  20.8829906 145.8554530
 165.7095397  20.9564000 145.9850328 164.5471052  21.7572508 145.4613043
 172.2883449  22.9931830 149.7745724 172.4233435  23.9550355 149.9665364
 171.7853405  22.7330214 150.5726161 174.0131301  28.2173181 156.6968924
 174.5942248  28.6965993 157.3454959 174.6442852  27.5171228 156.4156655
 168.2871070  12.8262036 150.0832277 167.6908079  12.3918744 150.7274291
 167.6245261  13.2145561 149.4747010 175.8180827  26.4392951 155.5941292
 176.2264693  25.6223875 155.9158169 176.5892560  26.9521883 155.3068418
 165.8342189  30.7683135 146.1438306 165.9872867  31.5262480 145.5242035
 165.5776135  31.2784799 146.9434484 165.6327857  14.9165006 159.8370447
 164.7546656  14.8968578 160.2511997 166.0744421  14.1777350 160.3278275
 165.2703765  28.6478351 160.4608253 165.3035570  27.6897400 160.2872539
 164.4120109  28.8691591 160.0244017 173.4297051  27.1450610 162.2732642
 173.0553848  26.3429020 162.7195092 172.5894419  27.5931703 162.0272975
 171.5437172  27.6581788 146.7831757 171.3338865  28.4490159 146.2300258
 170.6290591  27.3894565 147.0250267 167.1849601  23.1537096 147.8611253
 166.3904547  23.6797252 147.6185424 167.6260693  23.1008611 146.9843427
 174.0206161  28.1597635 146.0496032 174.0402958  27.8893485 145.1037908
 173.0796002  27.9241276 146.2584101 171.8167071  18.6601999 149.8106963
 171.0417790  18.9909453 150.3025695 172.0745800  17.8943968 150.3628910
 172.9414242  20.1625172 158.0068603 173.7595740  20.5392654 158.4038797
 173.2023505  19.2053773 157.9950529 172.9139451  30.4368349 150.3836743
 173.3526115  30.3658043 149.4946108 171.9972530  30.1776333 150.1040771
 170.1145723  16.5352216 146.9814570 170.9689150  17.0055090 146.8646596
 169.8808074  16.8358294 147.8867949 168.8661124  23.3424614 145.6045416
 169.6750899  23.2018079 146.1447903 169.1438535  22.9049247 144.7676821
 167.4785447  20.4605829 146.0356305 167.4013577  19.4766927 146.0694860
 168.4483323  20.5536916 146.0941035 168.6352102  31.0419823 153.6999488
 169.4270695  30.5312246 153.9447072 169.0492413  31.8866844 153.4075718
 165.3440203  26.7881805 149.1732549 164.4526977  27.2160140 149.1289680
 165.8948434  27.5374127 148.8480710 167.5963802  29.8253934 162.8551520
 168.5308282  29.7938075 163.1090158 167.1608180  29.9452205 163.7182797
 171.2517567  29.7607084 145.1295486 171.9899127  30.3463650 144.8126291
 171.1194013  29.2475652 144.2869129 176.6490158  26.0450835 162.6236633
 176.2222392  26.2675403 161.7700224 176.0421238  25.3723353 162.9683881
 165.4582453  22.8349511 161.2796841 166.0032401  22.1185260 161.6840083
 164.8710403  23.0411482 162.0420841 172.3758758  24.9935489 144.6848637
 172.0870733  24.4437072 145.4262890 172.2942779  24.3723957 143.9350282
 172.0576038  23.9667972 160.8956491 171.3655519  24.6679839 160.8885262
 172.0299574  23.7113402 159.9406078 175.2969466  24.0222026 145.7379763
 174.8039472  24.6774511 146.2814736 176.1135936  23.9379713 146.2537684
 167.0589927  20.8403308 162.1559369 167.1711836  20.6723647 163.1240122
 167.9923024  21.0871135 161.9427699 170.9189299  23.0633142 147.4237393
 171.5081665  23.0164801 148.2185291 171.1247605  22.1785335 147.0334680
 169.2006126  19.0513953 160.4494243 168.6862964  18.2893896 160.1203793
 169.5470489  19.4127840 159.6061039 173.4442516  22.0805387 144.9821826
 173.6473934  22.0055663 144.0396556 174.1258686  22.7300044 145.2693338
 169.6913445  15.6771946 160.4955331 169.7350203  15.1805317 159.6369521
 168.8736546  16.2068170 160.3069754 172.4072396  15.0514761 157.4320618
 172.1624880  15.1728127 156.4813740 171.5499470  14.7441471 157.7844531
 172.3619915  23.5194828 158.2593695 173.1134525  24.0134672 157.9024921
 171.6679546  23.7260549 157.5919900 175.2284250  21.1435747 159.1980976
 175.8136568  20.5814174 159.7256417 175.6320106  21.0666077 158.3109598
 169.7720473  19.2222880 144.3051577 169.4768199  18.2858226 144.3666833
 169.6655763  19.3481175 143.3272639 170.8273755  29.8533439 159.3719732
 169.9230493  30.1443127 159.1589717 171.0324262  29.3200331 158.5664477
 172.0707845  17.7399539 160.5939088 172.6007834  17.3924319 161.3477517
 171.2415131  17.2471550 160.7110279 168.9484898  16.5918878 144.2955956
 169.2750263  16.1307284 143.5007853 169.5588237  16.2506500 144.9766600
 173.4687618  30.9335679 159.5638782 173.4248342  31.7845974 160.0406423
 172.5236093  30.6977928 159.5091990 172.1179214  15.0783749 145.2973026
 171.4720074  14.4577312 144.9056679 172.1865164  14.7230671 146.2071601
 173.8826885  30.2968615 147.8847675 174.5457289  30.8778621 147.4781175
 173.9066196  29.5346986 147.2628258 167.9039371  25.8909102 145.1210207
 168.2810574  26.4089601 145.8633258 168.2522795  24.9980120 145.3358560
 164.9484543  28.4509600 152.6321485 165.3068162  27.5436175 152.5580323
 165.2136338  28.6691602 153.5568682 170.0100667  26.5564387 150.6626428
 169.7425301  25.9454136 151.3892830 169.7295390  26.0043133 149.8919286
 165.2244549  29.3802466 155.1376076 164.9141846  29.6183924 156.0391842
 165.6005324  30.2511583 154.8649409 165.1363341  21.7272277 151.5220292
 164.4124335  21.7452284 150.8581176 165.8929739  21.4964259 150.9390380
 166.4843583  22.0835990 156.1529773 166.4933669  21.8900549 157.1189694
 166.0680218  21.2736912 155.8140731 165.7559203  19.1246141 160.2933384
 164.8989644  18.9188459 160.7309461 166.2208857  19.5563029 161.0513695
 164.4516250  18.8246484 147.7317884 163.6924945  19.0343808 148.3200976
 164.4257029  19.6064239 147.1368419 167.0825420  17.7987727 145.8129510
 167.6813263  17.2802939 145.2242246 166.3028493  17.8851945 145.2128225
 166.4500884  14.2388502 144.7095055 167.1784285  14.4772847 145.3346466
 166.9600639  14.1597748 143.8809431 166.2152658  13.0829151 154.6200757
 167.0954395  12.8006499 154.2692591 166.4798910  13.3927508 155.5094669
 166.0998027  13.8595450 157.3377488 166.0077173  14.2072659 158.2540397
 165.4943251  13.0811276 157.4039068 167.5468245  26.6395132 161.3925102
 167.6351772  26.3477383 162.3417790 167.4128390  27.5953442 161.5364782
 171.3377113  28.3256131 157.1851301 171.1057448  28.6373001 156.2832833
 172.3168435  28.2291818 157.0730708 173.8584241  14.5165719 160.9926496
 173.8139344  15.3058686 161.5905235 174.3435184  14.9070498 160.2444407
 166.9502675  12.8772899 160.9500822 167.2037042  12.2758526 160.2032609
 167.1118826  12.2456322 161.6960822 167.4399853  29.6722452 159.1607287
 166.6505277  29.3365038 159.6528902 167.4901340  28.9683984 158.4676391
 167.3394764  27.5133812 157.4892284 166.4932604  27.0289453 157.4495111
 167.6323306  27.4344119 156.5501037 170.8895900  29.2227909 154.5496912
 171.1642328  28.5212799 153.9342269 171.7405373  29.7159915 154.6429838
 173.4549922  30.1126738 154.8551814 173.9349359  29.7786893 154.0712674
 173.7548453  29.4650376 155.5334247 174.5287568  13.9369193 155.8177807
 173.9132956  14.2000037 156.5281953 174.1297636  13.0947620 155.5293009
 165.7480830  30.0046050 150.5125395 165.4905350  29.4825443 151.3120356
 164.8525287  30.3170981 150.2400076 166.1274682  14.1131739 148.2032055
 166.8771055  14.3978984 147.6327563 165.4699206  14.8045197 147.9799887
 172.3153238  16.3128743 151.1833477 171.7155091  15.8420802 150.5558206
 172.6881623  15.5241894 151.6460196 166.8337491  28.9171888 148.2944313
 166.5995285  29.5822819 147.6188574 166.5463584  29.3967934 149.1103882
 168.3227234  14.5209172 146.6462052 168.9466780  13.7564875 146.7664542
 168.9705023  15.2571596 146.7822811 170.5222226  14.6717206 149.7625333
 169.8081927  14.0196872 149.9339965 169.9701787  15.4820457 149.6341678
 173.2485888  31.1214682 162.6660694 173.9212186  30.5209980 162.3078416
 173.5207931  31.9691097 162.2516857 170.4180283  13.7983375 162.3038370
 170.1167800  14.4003479 161.5900083 171.0654361  13.2561884 161.8321665
 169.9866592  31.2207799 147.0632909 170.4661431  30.7189796 146.3667061
 170.2097243  30.6871603 147.8495206 168.8661207  27.2782395 147.3133614
 168.1916092  27.8514611 147.7376422 168.8649032  26.5158347 147.9301269
 175.5901152  21.2178315 133.4549513 175.9420562  20.3224886 133.3209594
 175.3131704  21.4388101 132.5341593 174.4557895  23.0074826 135.1218304
 173.7952766  22.3713641 135.4618925 174.9424680  22.4198901 134.4912001
 168.4917447  23.3828685 135.9417855 167.7871447  22.9001116 136.4241936
 169.1351687  23.5224362 136.6642171 168.7953336  27.2716599 136.4477590
 169.5148683  26.6870485 136.1134856 169.0989546  28.1291482 136.1014688
 167.0166856  18.3153245 129.6547845 166.0378940  18.4605493 129.6053840
 167.1574262  18.0320786 128.7115241 164.6142281  20.1644730 135.0552172
 165.4099425  19.6219336 135.2335270 164.9308213  20.7070231 134.3033098
 174.5591848  29.5525637 133.5330893 173.9238895  29.8453648 132.8298528
 175.0593365  30.3763624 133.6566104 173.5210442  25.5187340 135.4322920
 173.8739229  24.6164347 135.2342130 174.3034724  25.9080925 135.8731916
 166.0598173  16.4889267 137.5855770 165.9807832  15.5574652 137.8872914
 165.3392247  16.8995474 138.1152883 174.9360656  18.5094961 135.2450094
 175.3215189  17.6580882 135.5699757 175.2981005  18.5123045 134.3320312
 169.1293304  17.0012124 130.7535129 169.2841889  17.6127052 131.5039481
 168.3143218  17.4240906 130.3784516 166.7535126  18.5558775 135.9194431
 167.5813055  18.7891423 136.4054973 166.4445096  17.8095414 136.4845586
 170.9757077  19.9547815 135.3567459 171.7235939  20.4315803 135.7843453
 171.4246685  19.1054423 135.1407662 169.4857095  14.3876200 139.3391204
 169.3005584  15.0696284 138.6373180 168.6891123  13.8366834 139.2362088
 175.5897483  24.5043753 130.5733467 175.1342494  24.9720259 129.8351800
 175.3127988  25.0613641 131.3239583 170.5774315  24.2383928 137.6270511
 170.1863603  24.8966773 138.2537187 170.7230465  24.8321308 136.8524637
 168.7809411  16.2694689 137.6059513 169.0486444  17.2023051 137.4426405
 167.8038505  16.3720530 137.5821262 169.7381267  26.2799406 139.2163303
 170.3121793  27.0217106 138.9013304 168.8549331  26.6869921 139.0433980
 164.9742807  24.8109449 128.5884742 164.6665549  25.4024135 127.8666271
 165.1451440  25.4883870 129.2883660 172.4307176  13.7996170 133.4999437
 172.6068722  13.1015025 132.8376393 171.4565564  13.8493540 133.4591354
 174.8214116  21.9004652 130.9699964 173.8760978  22.1663395 130.8923592
 175.2452720  22.7582648 130.7281779 174.6567886  17.7523476 127.3012885
 173.7856469  18.0073966 127.6921453 175.2032922  18.4999961 127.5838292
 170.5342101  21.9483076 133.0754508 170.1880187  21.1778814 132.5696414
 170.6693849  21.5167064 133.9475042 170.9069025  25.8832865 135.4683390
 170.5968232  25.3952526 134.6774246 171.8866425  25.7527636 135.3685098
 169.1476579  18.9768892 137.1962670 169.7467456  19.3815151 136.5235949
 169.4950553  19.4255798 138.0047195 170.1617548  26.0325943 141.8530830
 169.2276773  26.1430554 142.1407430 170.0290853  26.0464530 140.8732439
 168.8496302  22.5511206 140.5676835 168.4447381  23.4465687 140.5424006
 168.0564119  22.0137611 140.3385354 174.7420084  27.0694593 132.0830042
 175.3119819  27.4988836 131.4302004 174.7064118  27.7508052 132.7851347
 171.0929727  28.3783092 142.8566479 171.0172216  28.9298279 142.0406078
 170.7389050  27.5265969 142.5066289 167.1970239  20.9193197 130.8939378
 167.2681577  21.6722653 130.2673769 167.1636175  20.1698782 130.2670009
 164.6357145  24.0782928 137.0523831 164.5443156  24.1934500 136.0758883
 165.4030151  23.4611195 137.0683856 165.8101960  25.9064961 132.9637185
 165.5900765  26.1762929 132.0415854 166.7618869  25.7353789 132.8762255
 175.5116412  29.6062380 139.6368973 175.8481310  29.1628414 140.4270995
 174.8308528  30.2011102 140.0344214 170.3958582  29.8709797 130.8259955
 170.0724630  28.9925131 131.0893367 169.6210196  30.4298992 131.0546221
 165.0438127  25.7572515 139.2272932 164.8463328  25.2009965 138.4405740
 165.7147879  25.1958418 139.6719655 169.7587929  14.6659308 134.3464749
 169.3026848  15.5036279 134.1510409 170.3276975  14.9428775 135.0987884
 173.4250685  17.5217858 139.4695422 172.9360343  17.5127659 140.3225060
 173.1565656  16.6505404 139.1081328 172.5794500  14.1130344 129.1184584
 171.8218261  14.2561690 129.7250767 172.7077018  13.1521802 129.2083628
 171.9158129  15.2478183 135.9942853 172.1049685  16.1645813 135.6850181
 172.4447006  14.7364778 135.3500850 169.3216144  19.5202420 132.2486712
 168.8834066  18.9574874 132.9297932 168.5327843  19.9818725 131.8872040
 171.9078159  20.5800801 142.3602943 171.8755396  19.6101297 142.2253002
 172.4004686  20.8605271 141.5749995 175.6310376  18.3945161 132.5468779
 175.1562333  18.8647350 131.8400662 175.8812478  17.5720370 132.0941682
 167.4299182  17.0253549 141.0657742 166.8033409  17.7813733 141.1755968
 166.7785247  16.2880820 141.0181688 173.5764963  16.6813171 143.7997867
 173.0107599  16.1146324 144.3964454 174.0944322  17.1416214 144.5079099
 164.4226258  14.6402481 134.4026446 164.1541369  15.3071980 135.0672924
 164.9864071  14.0548925 134.9584855 164.9029782  18.5403699 125.5900251
 164.7166710  19.3826072 126.0548151 164.1270415  18.4941020 124.9923411
 175.4703184  20.4502478 137.4216954 175.2007491  21.1504064 136.8020418
 175.3774412  19.6634781 136.8421903 172.3923113  17.6655067 134.8350990
 172.4912974  17.3650592 133.9077138 173.2977821  18.0179903 135.0016530
 167.9100183  17.6021279 133.6158614 167.5032992  17.9327368 134.4486404
 167.1354893  17.1333622 133.2303481 172.2787866  18.4552422 128.3996536
 172.1854129  18.5791161 129.3779774 171.9011642  19.3128205 128.0979130
 175.8520993  16.1574414 136.1446609 176.6427699  16.0530081 136.6905438
 175.3398207  15.3574042 136.4099724 171.2843154  20.7567676 127.2316975
 170.8504252  20.2636538 126.4956005 172.0595628  21.1273679 126.7459599
 166.8635251  24.5802208 140.9587083 166.3490443  24.0223040 141.5881868
 167.0773854  25.3383166 141.5524472 172.7585706  21.4540543 136.7443696
 172.9858745  20.9356456 137.5525623 172.2405478  22.1740033 137.1444659
 165.6820496  16.2593199 132.6348981 165.2485917  15.6094726 133.2387376
 165.8654099  15.6913132 131.8689094 170.2224285  20.2555704 139.4093840
 170.0853754  21.1676305 139.7383436 171.2080189  20.2319911 139.3765338
 169.1886218  24.9108157 129.8668769 168.4176048  24.3026969 129.7784270
 169.8761020  24.3509872 129.4321130 175.0099673  15.4606176 129.4866637
 174.1261433  15.0488085 129.4261812 175.0132589  16.0222194 128.6964476
 174.7665631  23.8346555 141.5804168 174.9105797  22.9351810 141.2353847
 173.8363945  23.7726332 141.8800857 169.3709841  24.4695258 133.6041387
 169.6930770  23.5990243 133.2683496 168.8916056  24.1445021 134.4114027
 174.2196691  25.8616915 128.7104971 174.2659927  26.6999097 128.1941681
 173.3382250  25.9619372 129.1189460 166.3230338  21.4555420 140.0909055
 165.8461535  22.0221907 140.7362971 166.1814737  20.5759618 140.5079329
 169.6086628  22.0324054 143.1844438 169.4583249  22.3186024 142.2530169
 170.4509175  21.5331246 143.0570209 175.2966540  26.5453250 141.5112599
 175.1326638  25.5821394 141.4121153 174.5263420  26.7987005 142.0605468
 172.5275340  25.6306955 131.3496772 173.2395874  26.2060801 131.7024526
 171.7363176  26.1519311 131.6006663 164.7371885  20.8821594 127.0786117
 165.7085447  20.9584612 127.2091324 164.5441905  21.7557755 126.6841825
 172.2916562  22.9897917 130.9979652 172.4214520  23.9523850 131.1884784
 171.7888158  22.7278767 131.7954550 174.0130200  28.2311347 137.9226703
 174.5958576  28.7095595 138.5699923 174.6372470  27.5213103 137.6508842
 168.2890958  12.8260229 131.3130702 167.6961530  12.3927238 131.9610355
 167.6237037  13.2097505 130.7048859 175.8039650  26.4290192 136.8276704
 176.1967228  25.6061837 137.1533124 176.5845070  26.9298368 136.5458105
 165.8311577  30.7522673 127.3587629 165.9905663  31.5231389 126.7565781
 165.5135649  31.2384352 128.1483006 165.6349472  14.9164772 141.0610589
 164.7570198  14.8975917 141.4758007 166.0764552  14.1778931 141.5523499
 165.2731258  28.6455061 141.6874746 165.3004175  27.6861727 141.5191260
 164.4155077  28.8692292 141.2506276 173.4381285  27.1457928 143.4961744
 173.0659251  26.3427737 143.9432614 172.5962062  27.5924854 143.2527379
 171.5357099  27.6705859 128.0065593 171.3208346  28.4570901 127.4496467
 170.6227329  27.4001792 128.2541785 167.1848705  23.1562784 129.0860232
 166.3883151  23.6796282 128.8445026 167.6231696  23.1015587 128.2081197
 174.0115089  28.1530300 127.2794837 174.0204269  27.8856202 126.3324046
 173.0691701  27.9255171 127.4943550 171.8169109  18.6626842 131.0392886
 171.0406791  18.9906791 131.5308855 172.0746293  17.8950821 131.5891359
 172.9435440  20.1661005 139.2285081 173.7594230  20.5377123 139.6353354
 173.2002198  19.2073461 139.2184582 172.9125561  30.4394434 131.6124822
 173.3487440  30.3623758 130.7228404 171.9942331  30.1820019 131.3367746
 170.1126275  16.5354742 128.2058835 170.9682803  17.0032718 128.0896035
 169.8791970  16.8363184 129.1111883 168.8672748  23.3468004 126.8271839
 169.6745665  23.2024342 127.3689880 169.1442870  22.9069763 125.9912125
 167.4809390  20.4627810 127.2607878 167.3997435  19.4791306 127.2954361
 168.4510476  20.5518376 127.3202661 168.6360283  31.0334955 134.9400175
 169.4274512  30.5184724 135.1771854 169.0517378  31.8727288 134.6356131
 165.3435011  26.7887471 130.3971588 164.4508797  27.2141632 130.3525093
 165.8919941  27.5384061 130.0695030 167.5990339  29.8331555 144.0876547
 168.5300543  29.7922080 144.3526030 167.1543334  29.9504218 144.9467744
 171.2430835  29.7688091 126.3454997 171.9873485  30.3498157 126.0342725
 171.1160040  29.2543153 125.5028750 176.6562325  26.0338135 143.8372813
 176.2006387  26.2436568 142.9979241 176.0613249  25.3705351 144.2190539
 165.4593555  22.8357449 142.5047472 166.0027612  22.1184990 142.9098316
 164.8712190  23.0424851 143.2664136 172.3796250  24.9966700 125.9112111
 172.0795522  24.4446696 126.6468334 172.2987346  24.3798315 125.1571849
 172.0647193  23.9699345 142.1197758 171.3711175  24.6693349 142.1148693
 172.0311470  23.7101003 141.1663454 175.3092577  24.0345879 126.9512344
 174.8093864  24.6833622 127.4962991 176.1036826  23.9171498 127.4945867
 167.0603488  20.8416724 143.3812645 167.1710693  20.6737313 144.3495412
 167.9937172  21.0892689 143.1695985 170.9195879  23.0652298 128.6464314
 171.5075655  23.0167578 129.4419342 171.1236613  22.1796521 128.2565609
 169.2007381  19.0515252 141.6733209 168.6852117  18.2890312 141.3469916
 169.5445062  19.4117066 140.8285169 173.4434983  22.0868525 126.2054312
 173.6354493  22.0046083 125.2613007 174.1270402  22.7381878 126.4808074
 169.6934154  15.6776500 141.7197725 169.7353439  15.1805259 140.8613241
 168.8755264  16.2073674 141.5325156 172.4103168  15.0543357 138.6568844
 172.1630849  15.1762848 137.7070547 171.5546876  14.7448075 139.0111475
 172.3587800  23.5106225 139.4832286 173.1113251  24.0056046 139.1305257
 171.6659125  23.7214994 138.8161317 175.2302163  21.1379486 140.4336871
 175.8109592  20.5730643 140.9636762 175.6421729  21.0655472 139.5500732
 169.7768887  19.2227210 125.5288318 169.4801150  18.2867365 125.5921016
 169.6661542  19.3480378 124.5512469 170.8262836  29.8515760 140.6021565
 169.9184913  30.1361065 140.3951862 171.0291431  29.3184129 139.7959802
 172.0681690  17.7390530 141.8196031 172.5988167  17.3917979 142.5733197
 171.2399862  17.2440820 141.9364460 168.9484696  16.5936741 125.5202918
 169.2756080  16.1301546 124.7271044 169.5555064  16.2508726 126.2035933
 173.4651800  30.9427749 140.7684681 173.4255768  31.7824036 141.2654160
 172.5207549  30.7006013 140.7301997 172.1191206  15.0813286 126.5262428
 171.4725120  14.4611580 126.1348721 172.1899199  14.7239272 127.4352496
 173.8777989  30.2876623 129.1111194 174.5225252  30.8753823 128.6850654
 173.9002562  29.5208501 128.4945401 167.9149896  25.8986273 126.3468603
 168.2881233  26.4119069 127.0941744 168.2561123  25.0029085 126.5617539
 164.9510944  28.4525674 133.8542925 165.3065691  27.5438870 133.7808514
 165.2165641  28.6701075 134.7791367 170.0206720  26.5495128 131.8908006
 169.7513358  25.9386686 132.6170689 169.7349061  26.0005285 131.1198251
 165.2289654  29.3792405 136.3604340 164.9209661  29.6146527 137.2633328
 165.5990346  30.2523752 136.0868179 165.1365676  21.7300508 132.7473140
 164.4118447  21.7466826 132.0842753 165.8921596  21.4962011 132.1642831
 166.4818300  22.0845076 137.3768905 166.4911845  21.8880072 138.3423126
 166.0640525  21.2761214 137.0358659 165.7556814  19.1243250 141.5195703
 164.8987481  18.9173037 141.9568764 166.2200732  19.5552613 142.2784381
 164.4511466  18.8260364 128.9573709 163.6916894  19.0331856 129.5462642
 164.4227271  19.6081964 128.3630678 167.0827887  17.8020976 127.0374119
 167.6814304  17.2823530 126.4497037 166.3028172  17.8869187 126.4374153
 166.4506066  14.2405876 125.9370698 167.1772520  14.4764025 126.5654610
 166.9635030  14.1638704 125.1101168 166.2151274  13.0835999 135.8448822
 167.0954597  12.7995593 135.4962117 166.4778810  13.3914430 136.7355609
 166.0977987  13.8591823 138.5613356 166.0068701  14.2066399 139.4778875
 165.4918862  13.0809874 138.6281582 167.5480411  26.6370977 142.6165331
 167.6384240  26.3467566 143.5661843 167.4101031  27.5923987 142.7596168
 171.3367219  28.3275517 138.4128852 171.1040538  28.6374792 137.5106219
 172.3162762  28.2358273 138.3020829 173.8597602  14.5140117 142.2207914
 173.8133949  15.3041865 142.8173084 174.3498595  14.9024388 141.4748156
 166.9511031  12.8771155 142.1747262 167.2042569  12.2749709 141.4284097
 167.1119640  12.2459123 142.9212412 167.4417386  29.6687277 140.3890679
 166.6526261  29.3328689 140.8822925 167.4886738  28.9659273 139.6943188
 167.3373605  27.5126027 138.7182830 166.4932238  27.0232181 138.6881848
 167.6227314  27.4303006 137.7773781 170.8934023  29.2184125 135.7761045
 171.1663390  28.5064227 135.1721113 171.7452114  29.7104919 135.8632633
 173.4585521  30.1177337 136.0782573 173.9376013  29.7779495 135.2963582
 173.7529309  29.4694380 136.7589578 174.5267376  13.9386318 137.0359842
 173.9148685  14.2006252 137.7498577 174.1299047  13.0936083 136.7525973
 165.7500073  30.0045590 131.7351182 165.4904850  29.4823913 132.5342525
 164.8545896  30.3162119 131.4605142 166.1240411  14.1115096 129.4257707
 166.8750483  14.3966260 128.8574014 165.4676397  14.8040029 129.2030290
 172.3143071  16.3131868 132.4079319 171.7160127  15.8431803 131.7783451
 172.6853062  15.5235670 132.8709432 166.8351357  28.9159591 129.5145326
 166.6008447  29.5792130 128.8373676 166.5495598  29.3976960 130.3295947
 168.3217406  14.5212341 127.8731496 168.9457697  13.7567074 127.9933130
 168.9698796  15.2573261 128.0087665 170.5218920  14.6714864 130.9854937
 169.8094489  14.0182183 131.1588463 169.9682599  15.4802444 130.8555413
 173.2365869  31.1177428 143.8905454 173.9302401  30.5206068 143.5694109
 173.5152581  31.9628683 143.4753726 170.4188427  13.8004924 143.5305261
 170.1183909  14.4013603 142.8154419 171.0625502  13.2537791 143.0590940
 170.0044294  31.2334906 128.2965225 170.4752622  30.7284781 127.5970267
 170.2186669  30.6925959 129.0800770 168.8703177  27.2836145 128.5437102
 168.1899168  27.8526403 128.9645202 168.8676737  26.5194095 129.1583194
 175.5939069  21.2186676 114.6871688 175.9380870  20.3209803 114.5477652
 175.3155922  21.4454549 113.7678900 174.4727726  23.0042785 116.3675608
 173.8002028  22.3734945 116.6943774 174.9532757  22.4182351 115.7304900
 168.4916848  23.3757313 117.1675895 167.7870149  22.8939666 117.6510183
 169.1343342  23.5180650 117.8901056 168.7987887  27.2685899 117.6789700
 169.5189749  26.6862744 117.3419716 169.0909309  28.1249008 117.3211938
 167.0154029  18.2954374 110.8816029 166.0390516  18.4539187 110.8293512
 167.1570838  18.0195090 109.9363171 164.6102884  20.1530344 116.2749424
 165.4108230  19.6188431 116.4574604 164.9269924  20.7014755 115.5269931
 174.5559315  29.5540550 114.7596627 173.9199438  29.8402649 114.0536793
 175.0610431  30.3768730 114.8685959 173.5183859  25.5125335 116.6632839
 173.8770599  24.6123198 116.4676994 174.2993330  25.9112784 117.0970636
 166.0559579  16.4882358 118.8088908 165.9804431  15.5576624 119.1145342
 165.3363813  16.8989243 119.3400910 174.9382806  18.5106287 116.4722378
 175.3241880  17.6600702 116.7988359 175.3000779  18.5117976 115.5591824
 169.1303283  16.9975325 111.9858603 169.2888950  17.6207716 112.7260519
 168.3139881  17.4156684 111.6078421 166.7524328  18.5564335 117.1474911
 167.5804434  18.7898010 117.6332890 166.4438803  17.8098801 117.7125248
 170.9715272  19.9493002 116.5789361 171.7173943  20.4302072 117.0057266
 171.4241859  19.1010994 116.3656996 169.4877484  14.3875997 120.5656912
 169.3007758  15.0681591 119.8631148 168.6912982  13.8360525 120.4658594
 175.5837465  24.5119364 111.8008735 175.1270616  24.9758063 111.0609912
 175.3077412  25.0725303 112.5490871 170.5747817  24.2340867 118.8538152
 170.1843930  24.8928473 119.4802040 170.7188731  24.8270348 118.0781437
 168.7780578  16.2676812 118.8314233 169.0472675  17.2000816 118.6682917
 167.8012490  16.3716188 118.8077298 169.7416445  26.2809968 120.4429822
 170.3143055  27.0193192 120.1192529 168.8574818  26.6851893 120.2685063
 164.9708722  24.8120390 109.8133525 164.6646385  25.4041066 109.0912113
 165.1433682  25.4894005 110.5129008 172.4302318  13.7982923 114.7241473
 172.6113292  13.1006819 114.0624256 171.4565876  13.8478468 114.6763278
 174.8210066  21.9082146 112.2064038 173.8755246  22.1726740 112.1250149
 175.2443016  22.7645459 111.9578768 174.6578640  17.7416902 108.5369721
 173.7859972  17.9982418 108.9252747 175.1978667  18.5024459 108.7966252
 170.5329743  21.9478904 114.3024281 170.1903960  21.1784592 113.7931348
 170.6650969  21.5148496 115.1740611 170.9037289  25.8772704 116.6959226
 170.5921811  25.3923347 115.9035375 171.8831501  25.7472854 116.5938078
 169.1459628  18.9752263 118.4220158 169.7456356  19.3788999 117.7492699
 169.4924694  19.4251379 119.2301256 170.1593431  26.0371954 123.0790953
 169.2244595  26.1452872 123.3658527 170.0264186  26.0475198 122.0989388
 168.8479120  22.5495529 121.7960662 168.4352260  23.4422955 121.7793860
 168.0581462  22.0083593 121.5637740 174.7403418  27.0727899 113.3001966
 175.2851568  27.5005162 112.6252833 174.7130437  27.7633133 113.9930733
 171.0942359  28.3802849 124.0753378 171.0128201  28.9277553 123.2569338
 170.7372630  27.5268435 123.7309627 167.1979961  20.9254054 112.1125495
 167.2675835  21.6845320 111.4925366 167.1664186  20.1822114 111.4788351
 164.6373365  24.0779639 118.2779173 164.5454561  24.1953194 117.3015788
 165.4074700  23.4646506 118.2923642 165.8101068  25.9084209 114.1883334
 165.5871273  26.1805074 113.2673780 166.7625730  25.7428970 114.0984087
 175.5285632  29.5558527 120.9220469 175.7191322  28.9910385 121.6838737
 174.8510276  30.1622578 121.3062825 170.3959001  29.8767397 112.0584488
 170.0694548  28.9982167 112.3177056 169.6190600  30.4358006 112.2796777
 165.0499594  25.7529308 120.4544085 164.8486851  25.1999520 119.6663413
 165.7208576  25.1889561 120.8950791 169.7509375  14.6708090 115.5752760
 169.2994458  15.5113419 115.3806951 170.3259220  14.9455506 116.3238282
 173.4246880  17.5282881 120.6969277 172.9356671  17.5169314 121.5498054
 173.1578123  16.6569871 120.3341483 172.5783298  14.1123287 110.3379506
 171.8241249  14.2544402 110.9488381 172.7127140  13.1526799 110.4318082
 171.9133164  15.2470866 117.2170955 172.1050494  16.1634897 116.9081488
 172.4421774  14.7346778 116.5736104 169.3203121  19.5189684 113.4698998
 168.8841999  18.9658562 114.1591924 168.5326574  19.9831373 113.1095507
 171.9146896  20.5826919 123.5843520 171.8786137  19.6116646 123.4572081
 172.3964991  20.8556536 122.7895262 175.6287854  18.3982171 113.7704570
 175.1546204  18.8707355 113.0646679 175.8767349  17.5759521 113.3158320
 167.4317405  17.0263677 122.2910519 166.8042982  17.7815596 122.4021210
 166.7813010  16.2881198 122.2459707 173.5756044  16.6812116 125.0233489
 173.0114987  16.1141104 125.6212621 174.0926352  17.1438644 125.7308287
 164.4214488  14.6445062 115.6381787 164.1690514  15.3172076 116.3037676
 164.9905604  14.0586085 116.1890074 164.8952866  18.5335270 106.8176306
 164.7155942  19.3786651 107.2795343 164.1240487  18.4959957 106.2132074
 175.4704849  20.4600995 118.6516845 175.2280630  21.1594621 118.0197568
 175.3732055  19.6697474 118.0776077 172.3952067  17.6648146 116.0630803
 172.4941516  17.3649905 115.1354242 173.3003022  18.0183880 116.2293306
 167.9137144  17.5912921 114.8529236 167.5080863  17.9260458 115.6844728
 167.1353553  17.1315676 114.4645384 172.2769191  18.4507760 109.6245389
 172.1837963  18.5765959 110.6026155 171.9011066  19.3087913 109.3213413
 175.8535241  16.1595550 117.3766491 176.6458264  16.0492663 117.9189808
 175.3404130  15.3586432 117.6378021 171.2836583  20.7526644 108.4588112
 170.8497238  20.2623050 107.7209982 172.0608374  21.1222599 107.9743083
 166.8763114  24.5755396 122.1875462 166.3542850  24.0220618 122.8148179
 167.0819371  25.3383883 122.7780676 172.7478805  21.4565053 117.9632575
 172.9850994  20.9399421 118.7693166 172.2260667  22.1718085 118.3664643
 165.6803313  16.2667972 113.8661003 165.2522560  15.6132230 114.4687934
 165.8785120  15.7003673 113.1032650 170.2192126  20.2567809 120.6334280
 170.0819184  21.1692021 120.9612701 171.2047811  20.2340843 120.5988673
 169.1886865  24.9107409 111.0955476 168.4182483  24.3025442 111.0044408
 169.8768059  24.3536249 110.6585598 175.0065258  15.4695533 110.7141200
 174.1239910  15.0563701 110.6477774 175.0126102  16.0341138 109.9256778
 174.7753438  23.8636999 122.7765538 174.9214203  22.9584150 122.4465677
 173.8485882  23.7999302 123.0873163 169.3700788  24.4674268 114.8296315
 169.6945793  23.5977437 114.4939222 168.8899755  24.1412725 115.6357850
 174.2169590  25.8674851 109.9314225 174.2852042  26.7025937 109.4113785
 173.3220438  25.9752802 110.3073104 166.3226194  21.4520271 121.3186885
 165.8476651  22.0197782 121.9647040 166.1805510  20.5729492 121.7367747
 169.6137105  22.0345716 124.4094495 169.4602839  22.3171064 123.4773106
 170.4548912  21.5339388 124.2812427 175.3159875  26.5886913 122.7609302
 175.1605455  25.6259805 122.6390528 174.5452491  26.8180975 123.3224903
 172.5221043  25.6172878 112.6071726 173.2380591  26.1999534 112.9382484
 171.7339192  26.1488745 112.8443091 164.7385857  20.8792471 108.3064973
 165.7100156  20.9576472 108.4355100 164.5433301  21.7526305 107.9123010
 172.2871110  22.9873537 112.2265559 172.4198681  23.9493703 112.4214057
 171.7833868  22.7246300 113.0233231 174.0346683  28.2543096 119.1394427
 174.6188402  28.7273114 119.7879849 174.6549176  27.5407452 118.8664064
 168.3022778  12.8206333 112.5518046 167.7198553  12.3928241 113.2123090
 167.6303355  13.1792596 111.9374782 175.8047732  26.4347895 118.0536673
 176.1789881  25.5958352 118.3593663 176.5926230  26.9112321 117.7508844
 165.8365572  30.7547428 108.5866816 165.9975776  31.5241154 107.9831133
 165.5148018  31.2423937 109.3734758 165.6377203  14.9170745 122.2910478
 164.7643916  14.9009516 122.7156892 166.0825966  14.1779872 122.7792242
 165.2712875  28.6486125 122.9116450 165.2924515  27.6893400 122.7404577
 164.4166490  28.8786659 122.4713662 173.4366914  27.1518531 124.7276146
 173.0664455  26.3465896 125.1736024 172.5922723  27.5931653 124.4809346
 171.5449272  27.6633670 109.2389183 171.3367747  28.4521711 108.6820646
 170.6296143  27.3964398 109.4803138 167.1828174  23.1579265 110.3114205
 166.3884613  23.6839427 110.0683772 167.6242181  23.1046936 109.4347498
 174.0221312  28.1547666 108.5037261 174.0393539  27.8934020 107.5550322
 173.0797548  27.9220900 108.7104754 171.8163101  18.6613040 112.2640591
 171.0411136  18.9909546 112.7559371 172.0751455  17.8954334 112.8156718
 172.9395044  20.1699718 120.4531535 173.7569218  20.5418867 120.8560686
 173.1955146  19.2109633 120.4437523 172.9161308  30.4359265 112.8355640
 173.3501710  30.3598744 111.9446110 171.9958695  30.1841887 112.5604681
 170.1097875  16.5354963 109.4344320 170.9656987  17.0021475 109.3146181
 169.8806477  16.8363759 110.3406565 168.8652115  23.3417388 108.0558694
 169.6746152  23.2010528 108.5955395 169.1427894  22.9045271 107.2186177
 167.4824422  20.4583713 108.4907943 167.4047637  19.4744771 108.5207381
 168.4527338  20.5505987 108.5433570 168.6356584  31.0453624 116.1781535
 169.4325597  30.5356450 116.4059295 169.0411799  31.8857702 115.8645469
 165.3446902  26.7891687 111.6232078 164.4512189  27.2132669 111.5771734
 165.8919613  27.5395581 111.2949229 167.5906626  29.8194469 125.3184630
 168.5128033  29.7520649 125.6070169 167.1268703  29.9423551 126.1671774
 171.2686824  29.7649462 107.5816317 172.0101448  30.3470420 107.2655079
 171.1290700  29.2579813 106.7367084 176.6992504  26.0434986 125.0658389
 176.2356530  26.2552269 124.2317313 176.1050602  25.3825275 125.4540598
 165.4614679  22.8360490 123.7285930 166.0042321  22.1195096 124.1357524
 164.8708321  23.0428662 124.4882067 172.3704758  24.9893800 107.1355434
 172.0816161  24.4266439 107.8672952 172.2867031  24.3810521 106.3748794
 172.0727424  23.9837206 123.3459201 171.3738724  24.6779259 123.3409728
 172.0347238  23.7176718 122.3941489 175.2920928  24.0136421 108.1860269
 174.7991476  24.6703164 108.7273804 176.1145603  23.9415232 108.6940832
 167.0623782  20.8436792 124.6075167 167.1728281  20.6768921 125.5760261
 167.9960202  21.0889116 124.3951408 170.9197419  23.0642514 109.8718975
 171.5080741  23.0180571 110.6672092 171.1258179  22.1789640 109.4826557
 169.1983668  19.0552631 122.8996599 168.6845841  18.2908235 122.5749305
 169.5426065  19.4133212 122.0541506 173.4386024  22.0723073 107.4309498
 173.6172592  22.0180159 106.4818959 174.1255178  22.7178344 107.7140029
 169.6979211  15.6804262 122.9438619 169.7388425  15.1822060 122.0859738
 168.8791531  16.2089740 122.7574601 172.4130821  15.0604520 119.8805121
 172.1636900  15.1806652 118.9311408 171.5599886  14.7461271 120.2364240
 172.3539849  23.5077137 120.7121769 173.1112276  23.9866902 120.3478485
 171.6603742  23.7178403 120.0455629 175.2322488  21.1413393 121.6528450
 175.7998759  20.5621720 122.1814114 175.6397564  21.0581877 120.7679612
 169.7710453  19.2204754 106.7580466 169.4752217  18.2842491 106.8188816
 169.6634307  19.3473815 105.7802225 170.8183985  29.8490087 121.8201077
 169.9048433  30.1191652 121.6180337 171.0233024  29.3158454 121.0141697
 172.0650156  17.7405706 123.0476926 172.5969838  17.3910035 123.7995701
 171.2390705  17.2408714 123.1615151 168.9471422  16.5880523 106.7475885
 169.2757490  16.1301390 105.9514988 169.5611596  16.2500898 107.4270359
 173.4649401  30.9228618 122.0004229 173.4251641  31.7658718 122.4910158
 172.5178906  30.6944230 121.9395162 172.1075324  15.0814180 107.7486606
 171.4664697  14.4546124 107.3591952 172.1859881  14.7238337 108.6570619
 173.8803160  30.2870466 110.3322504 174.5064022  30.8807116 109.8861065
 173.9008039  29.5159731 109.7202181 167.9080079  25.8925618 107.5745753
 168.2838289  26.4087348 108.3184673 168.2532713  24.9985077 107.7889582
 164.9470001  28.4550260 115.0909621 165.3038319  27.5473297 115.0154165
 165.2137519  28.6718691 116.0156384 170.0158252  26.5517323 113.1190883
 169.7494464  25.9369555 113.8431080 169.7324553  26.0040231 112.3461699
 165.2368289  29.3773952 117.5974277 164.9168547  29.6176695 118.4947255
 165.5992115  30.2520951 117.3189746 165.1351326  21.7233694 113.9751999
 164.4096469  21.7482251 113.3132960 165.8900047  21.4961214 113.3889229
 166.4838661  22.0820566 118.6059594 166.4940773  21.8869571 119.5717057
 166.0593260  21.2762687 118.2672839 165.7555832  19.1226512 122.7479200
 164.8981256  18.9158380 123.1843396 166.2193242  19.5532139 123.5074004
 164.4545498  18.8318379 110.1830315 163.6969572  19.0473261 110.7712401
 164.4326832  19.6132024 109.5865293 167.0797885  17.7974150 108.2617561
 167.6790729  17.2782211 107.6740811 166.3007074  17.8833397 107.6609322
 166.4493386  14.2494593 107.1498401 167.1769771  14.4866585 107.7755283
 166.9610656  14.1618626 106.3230416 166.2154568  13.0854368 117.0698667
 167.0948516  12.7985769 116.7209436 166.4793935  13.3912353 117.9609616
 166.0958986  13.8612170 119.7880969 166.0068931  14.2080962 120.7050432
 165.4936509  13.0803710 119.8571018 167.5480056  26.6381444 123.8425104
 167.6411179  26.3510963 124.7928417 167.3996485  27.5921272 123.9829397
 171.3503686  28.3287781 119.6357647 171.1120864  28.6355826 118.7334809
 172.3294960  28.2427255 119.5215559 173.8614401  14.5117874 123.4481943
 173.8147638  15.3029036 124.0433270 174.3549913  14.8977402 122.7032909
 166.9542527  12.8779300 123.3979374 167.2034785  12.2737805 122.6518665
 167.1174142  12.2482247 124.1452212 167.4613152  29.6593890 121.6314906
 166.6653852  29.3305610 122.1186096 167.5010618  28.9611136 120.9313663
 167.3398423  27.5123829 119.9481626 166.4940250  27.0256114 119.9177678
 167.6236509  27.4310436 119.0066092 170.9091818  29.2250484 117.0075972
 171.1777528  28.5228590 116.3907606 171.7587779  29.7206748 117.0911928
 173.4733135  30.1358890 117.3026291 173.9449165  29.7918183 116.5174821
 173.7658286  29.4832656 117.9806722 174.5248001  13.9387217 118.2592243
 173.9142201  14.2014511 118.9739535 174.1283724  13.0926370 117.9784715
 165.7522118  30.0039828 112.9633483 165.4894904  29.4859811 113.7638077
 164.8582852  30.3167627 112.6849525 166.0834298  14.0648677 110.5839179
 166.8532864  14.3742160 110.0538045 165.4436044  14.7815148 110.3903256
 172.3156387  16.3142977 113.6360586 171.7178199  15.8439610 113.0062663
 172.6883841  15.5249172 114.0979111 166.8336977  28.9164912 110.7383626
 166.6002259  29.5798099 110.0607058 166.5489037  29.3989780 111.5530532
 168.3175530  14.5208626 109.1038346 168.9413563  13.7560769 109.2218651
 168.9664997  15.2567398 109.2370450 170.5264927  14.6706705 112.2129226
 169.8135785  14.0182151 112.3872537 169.9736423  15.4804053 112.0851301
 173.2503793  31.1011851 125.1180996 173.9191720  30.5033246 124.7496997
 173.5169480  31.9519450 124.7086137 170.4198224  13.8040644 124.7606130
 170.1234899  14.4002319 124.0403086 171.0686563  13.2562198 124.2975087
 170.0181861  31.2345005 109.5184749 170.4904276  30.7270826 108.8211545
 170.2251804  30.6920300 110.3026495 168.8669484  27.2829080 109.7679092
 168.1850184  27.8527835 110.1854500 168.8626885  26.5203040 110.3841962
 175.5889935  21.2158767  95.9102843 175.9389901  20.3205012  95.7703183
 175.3094524  21.4414591  94.9910969 174.4729324  22.9920735  97.6007308
 173.7945502  22.3649680  97.9224206 174.9471860  22.4076579  96.9576674
 168.4943133  23.3785657  98.3922326 167.7896700  22.8950625  98.8738389
 169.1367346  23.5189238  99.1153187 168.8030912  27.2717727  98.9029711
 169.5222344  26.6867674  98.5683965 169.1031019  28.1279410  98.5503034
 167.0142867  18.3106597  92.1061690 166.0358634  18.4583338  92.0560162
 167.1552102  18.0287954  91.1624505 164.6126069  20.1592649  97.5055896
 165.4112005  19.6206657  97.6832983 164.9268808  20.7040275  96.7539200
 174.5563247  29.5557313  95.9866060 173.9217510  29.8461418  95.2814986
 175.0623455  30.3773080  96.1010149 173.5244362  25.5045907  97.8964835
 173.8824184  24.6035018  97.7044845 174.3069445  25.9053600  98.3261787
 166.0606005  16.4887665 100.0373720 165.9844436  15.5578148 100.3406665
 165.3369322  16.8979293 100.5637056 174.9378331  18.5106806  97.7021012
 175.3247265  17.6594631  98.0255615 175.2981438  18.5150845  96.7885978
 169.1314171  17.0039408  93.2025877 169.2880790  17.6229652  93.9466769
 168.3129933  17.4209338  92.8281123 166.7539537  18.5560064  98.3715473
 167.5823651  18.7893552  98.8564709 166.4460913  17.8091965  98.9364134
 170.9621817  19.9445272  97.8012833 171.7029963  20.4307898  98.2314207
 171.4214384  19.0995599  97.5903804 169.4795454  14.3856285 101.7937769
 169.3000800  15.0699035 101.0923957 168.6821011  13.8369845 101.6841826
 175.5842016  24.5016725  93.0224651 175.1284287  24.9698425  92.2847373
 175.3130836  25.0623400  93.7725127 170.5757025  24.2336558 100.0831833
 170.1852631  24.8940259 100.7080382 170.7217493  24.8254793  99.3069005
 168.7824797  16.2697706 100.0622583 169.0512888  17.2022003  99.8971862
 167.8056033  16.3730758 100.0345822 169.7413648  26.2803435 101.6701250
 170.3148609  27.0206007 101.3508278 168.8578189  26.6857691 101.4948024
 164.9761047  24.8120920  91.0401254 164.6680296  25.4043421  90.3190574
 165.1462695  25.4887920  91.7409881 172.4263178  13.7990917  95.9531629
 172.6041089  13.1016162  95.2905193 171.4523310  13.8501565  95.9083120
 174.8187950  21.8992824  93.4262457 173.8736374  22.1652507  93.3455464
 175.2430704  22.7552541  93.1776477 174.6594541  17.7545771  89.7520535
 173.7876315  18.0081526  90.1424937 175.2036682  18.5048500  90.0320363
 170.5331606  21.9499747  95.5251511 170.1912681  21.1797347  95.0165682
 170.6641190  21.5182159  96.3975639 170.9088058  25.8744028  97.9235395
 170.5979441  25.3911910  97.1301208 171.8883080  25.7445072  97.8225154
 169.1466483  18.9734393  99.6502735 169.7436094  19.3767953  98.9747772
 169.4952278  19.4248721 100.4565060 170.1581998  26.0357475 104.3073082
 169.2236466  26.1488615 104.5930016 170.0268945  26.0486632 103.3270340
 168.8505549  22.5501043 103.0242639 168.4451469  23.4457329 103.0028205
 168.0585413  22.0141281 102.7878793 174.7438724  27.0784185  94.5279415
 175.3175661  27.5007241  93.8736160 174.7102774  27.7644073  95.2256012
 171.0895942  28.3848509 105.3043281 171.0113933  28.9338492 104.4866307
 170.7348653  27.5319930 104.9571409 167.1987501  20.9200857  93.3443496
 167.2676335  21.6750416  92.7196663 167.1616750  20.1728528  92.7150829
 164.6385199  24.0797634  99.5021234 164.5456353  24.1965282  98.5257378
 165.4088366  23.4666335  99.5159640 165.8121339  25.9078600  95.4163282
 165.5901204  26.1782340  94.4946983 166.7641501  25.7392481  95.3270718
 175.5098122  29.5934354 102.0989802 175.8435176  29.1394004 102.8841138
 174.8306109  30.1859890 102.5020912 170.3974633  29.8691436  93.2725731
 170.0714313  28.9916765  93.5358792 169.6253834  30.4308176  93.5038210
 165.0439521  25.7521670 101.6804479 164.8456457  25.1996310 100.8913209
 165.7176169  25.1908779 102.1202468 169.7530943  14.6702723  96.7975913
 169.2968952  15.5073618  96.5988222 170.3204953  14.9492681  97.5498065
 173.4279257  17.5233786 101.9220915 172.9375525  17.5149150 102.7741913
 173.1581206  16.6530466 101.5595106 172.5786343  14.1142332  91.5748785
 171.8185047  14.2608153  92.1776015 172.7000921  13.1524584  91.6631339
 171.9167060  15.2465454  98.4471034 172.1054982  16.1627532  98.1354773
 172.4381110  14.7336305  97.7979457 169.3223132  19.5185562  94.6948218
 168.8869346  18.9661733  95.3848281 168.5341259  19.9813925  94.3335692
 171.9118296  20.5829520 104.8113825 171.8803892  19.6120812 104.6822550
 172.3913832  20.8598186 104.0163751 175.6298456  18.4000813  94.9975673
 175.1530276  18.8722187  94.2933108 175.8762247  17.5776322  94.5427322
 167.4322533  17.0275977 103.5188717 166.8065915  17.7846095 103.6272022
 166.7800358  16.2914689 103.4684859 173.5747418  16.6794660 106.2529627
 173.0061899  16.1146605 106.8484852 174.0929630  17.1382056 106.9617970
 164.4220982  14.6398834  96.8547399 164.1561806  15.3104073  97.5167696
 164.9872192  14.0568560  97.4111464 164.9054017  18.5410278  88.0423444
 164.7164760  19.3840671  88.5046643 164.1301096  18.4916447  87.4437356
 175.4674317  20.4666957  99.8773921 175.2835392  21.1698365  99.2302954
 175.3512344  19.6754500  99.3080249 172.3949274  17.6623701  97.2888472
 172.4930623  17.3645886  96.3605419 173.2995671  18.0167376  97.4550155
 167.9167549  17.5821593  96.0764774 167.5072498  17.9191153  96.9049501
 167.1408131  17.1199341  95.6860423 172.2816820  18.4548738  90.8499852
 172.1881709  18.5787467  91.8281384 171.9028675  19.3118451  90.5479568
 175.8540583  16.1557661  98.5999645 176.6432342  16.0513625  99.1479834
 175.3416069  15.3550928  98.8630709 171.2847064  20.7560258  89.6828176
 170.8504778  20.2619547  88.9474643 172.0589829  21.1271088  89.1957451
 166.8726906  24.5795221 103.4142127 166.3529564  24.0255071 104.0425049
 167.0805617  25.3419110 104.0044560 172.7300560  21.4532879  99.1850299
 172.9888336  20.9390640  99.9853490 172.2237665  22.1728800  99.6000941
 165.6826422  16.2573621  95.0824359 165.2496396  15.6048362  95.6831640
 165.8642475  15.6936379  94.3126737 170.2204291  20.2545076 101.8622010
 170.0838195  21.1682468 102.1864233 171.2060399  20.2320090 101.8249706
 169.1877360  24.9093738  92.3203694 168.4165895  24.3016705  92.2305734
 169.8753136  24.3501333  91.8852142 175.0159526  15.4489092  91.9293439
 174.1298339  15.0407948  91.8751778 175.0119776  16.0177404  91.1442025
 174.7684736  23.8311813 104.0356937 174.9089292  22.9341832 103.6817497
 173.8356587  23.7720184 104.3271699 169.3675339  24.4714586  96.0542087
 169.6890652  23.6016383  95.7164624 168.8891753  24.1453363  96.8614852
 174.2170721  25.8671941  91.1621483 174.2738546  26.7069797  90.6493029
 173.3317446  25.9713870  91.5610971 166.3237764  21.4563359 102.5414064
 165.8484274  22.0252930 103.1858443 166.1818659  20.5780494 102.9605625
 169.6097488  22.0317240 105.6386803 169.4582547  22.3174605 104.7070311
 170.4527769  21.5340113 105.5105086 175.3272968  26.5464166 104.0079974
 175.1607821  25.5845001 103.8978371 174.5510231  26.7963996 104.5517950
 172.5276795  25.6295443  93.8137946 173.2414439  26.2096811  94.1547898
 171.7377544  26.1555918  94.0581331 164.7366926  20.8844068  89.5283604
 165.7078517  20.9611532  89.6593401 164.5435313  21.7577285  89.1332144
 172.2900549  22.9913667  93.4509334 172.4228694  23.9535522  93.6426308
 171.7857282  22.7306460  94.2479315 174.0194405  28.2269308 100.3689182
 174.6012105  28.7042947 101.0175726 174.6487131  27.5250162 100.0872238
 168.2815368  12.8283630  93.7559015 167.6791512  12.3888854  94.3911061
 167.6236970  13.2250962  93.1469986 175.8163882  26.4403483  99.2715883
 176.2134662  25.6143619  99.5839664 176.5932551  26.9411929  98.9787034
 165.8299880  30.7597839  89.8109032 165.9889585  31.5280886  89.2056187
 165.5374544  31.2524517  90.6073931 165.6341986  14.9206608 103.5137408
 164.7572230  14.9064723 103.9299593 166.0744072  14.1822906 104.0060255
 165.2698466  28.6504868 104.1353603 165.2940772  27.6916955 103.9625899
 164.4137793  28.8785634 103.6969933 173.4303920  27.1487628 105.9555428
 173.0566708  26.3450007 106.4000154 172.5890759  27.5935922 105.7060578
 171.5408179  27.6569207  90.4595899 171.3308968  28.4485331  89.9076082
 170.6260687  27.3899648  90.7038533 167.1839733  23.1558092  91.5388165
 166.3880387  23.6803411  91.2973833 167.6223214  23.1011917  90.6609461
 174.0176895  28.1593444  89.7271792 174.0382124  27.8864513  88.7821179
 173.0767841  27.9233947  89.9361190 171.8189227  18.6624068  93.4911139
 171.0413086  18.9909179  93.9801957 172.0742050  17.8944723  94.0415031
 172.9390800  20.1666667 101.6823873 173.7576728  20.5415796 102.0803491
 173.1984264  19.2088503 101.6707713 172.9119231  30.4366068  94.0621415
 173.3497289  30.3643546  93.1726598 171.9943738  30.1795386  93.7831442
 170.1166912  16.5328817  90.6569194 170.9712439  17.0026024  90.5406261
 169.8812000  16.8354104  91.5611619 168.8678476  23.3452333  89.2800187
 169.6748651  23.2005139  89.8220379 169.1443206  22.9048311  88.4443496
 167.4805272  20.4629963  89.7143947 167.3993732  19.4793010  89.7476971
 168.4506721  20.5520434  89.7726226 168.6365535  31.0442458  97.3844547
 169.4296719  30.5337496  97.6246282 169.0482216  31.8875887  97.0857931
 165.3472143  26.7868650  92.8500386 164.4536971  27.2108779  92.8053605
 165.8943543  27.5375745  92.5227105 167.5867461  29.8159528 106.5340516
 168.5137616  29.7686022 106.8106328 167.1318395  29.9403072 107.3869596
 171.2523740  29.7607147  88.8070823 171.9903765  30.3464781  88.4902852
 171.1210454  29.2464335  87.9650633 176.6789562  26.0477247 106.3025534
 176.2474194  26.2714571 105.4516844 176.0708521  25.3777725 106.6515726
 165.4609471  22.8348990 104.9556497 166.0045839  22.1190778 105.3625583
 164.8708369  23.0418259 105.7155300 172.3809227  24.9946839  88.3630755
 172.0739860  24.4562727  89.1055725 172.2980580  24.3686437  87.6175914
 172.0604808  23.9748400 104.5746277 171.3656825  24.6734233 104.5669963
 172.0310897  23.7164005 103.6202681 175.3011581  24.0290167  89.4131398
 174.8032728  24.6793750  89.9582058 176.1104047  23.9352021  89.9388438
 167.0592125  20.8398127 105.8357256 167.1722202  20.6737467 106.8038748
 167.9919986  21.0868085 105.6210349 170.9198215  23.0637466  91.0995623
 171.5081842  23.0156901  91.8948484 171.1244216  22.1785048  90.7094167
 169.2003757  19.0539171 104.1282519 168.6870178  18.2909894 103.7994710
 169.5463993  19.4151339 103.2846478 173.4492622  22.0808177  88.6611132
 173.6648473  21.9940558  87.7225113 174.1256630  22.7351885  88.9489242
 169.6939768  15.6764282 104.1736485 169.7350658  15.1783999 103.3155805
 168.8774645  16.2079749 103.9852511 172.4112227  15.0553180 101.1088235
 172.1657202  15.1765386 100.1583006 171.5554883  14.7446541 101.4614074
 172.3595758  23.5166953 101.9405651 173.1139389  24.0018276 101.5778392
 171.6655910  23.7231654 101.2729799 175.2295623  21.1425159 102.8729676
 175.8060527  20.5708531 103.3999573 175.6335685  21.0618210 101.9861621
 169.7779997  19.2214333  87.9814614 169.4810557  18.2853678  88.0436687
 169.6696741  19.3471695  87.0038025 170.8192355  29.8543084 103.0467873
 169.9092571  30.1313732 102.8381241 171.0266860  29.3212611 102.2415053
 172.0689557  17.7410769 104.2725368 172.5997134  17.3917889 105.0250983
 171.2413084  17.2448677 104.3870343 168.9495629  16.5938551  87.9712246
 169.2731816  16.1290236  87.1774131 169.5552880  16.2473786  88.6536862
 173.4670960  30.9220175 103.2517232 173.4236808  31.7782605 103.7190952
 172.5204235  30.6958453 103.1820955 172.1278231  15.0796133  88.9761986
 171.4787070  14.4642364  88.5811350 172.1903312  14.7225899  89.8856702
 173.8809999  30.2959980  91.5641168 174.5412954  30.8789340  91.1558363
 173.9050847  29.5341382  90.9418887 167.9143718  25.8959668  88.7947817
 168.2865718  26.4117064  89.5410266 168.2569437  25.0013842  89.0118799
 164.9479516  28.4546586  96.3133309 165.3053337  27.5470104  96.2386533
 165.2142747  28.6723175  97.2378930 170.0185851  26.5525220  94.3409953
 169.7499229  25.9411096  95.0669729 169.7335041  26.0034029  93.5697833
 165.2338114  29.3783465  98.8201560 164.9142323  29.6188716  99.7176878
 165.6015067  30.2515733  98.5438907 165.1334271  21.7246760  95.2010758
 164.4083154  21.7448429  94.5384040 165.8887057  21.4941234  94.6165519
 166.4850253  22.0831649  99.8269733 166.4944082  21.8858281 100.7920694
 166.0588400  21.2793433  99.4857938 165.7570709  19.1250805 103.9713052
 164.8993909  18.9184617 104.4064644 166.2197774  19.5576981 104.7301056
 164.4506221  18.8277138  91.4090899 163.6902201  19.0366047  91.9960550
 164.4220449  19.6071950  90.8112645 167.0842130  17.8020802  89.4887875
 167.6826910  17.2831053  88.9002578 166.3041387  17.8877782  88.8888166
 166.4487321  14.2354339  88.3896414 167.1784588  14.4742046  89.0129406
 166.9564824  14.1564517  87.5597572 166.2151489  13.0810744  98.3004249
 167.0937670  12.7974799  97.9459770 166.4848269  13.3936358  99.1873061
 166.1082038  13.8589790 101.0192205 166.0149333  14.2089858 101.9344322
 165.5044481  13.0800005 101.0860532 167.5473300  26.6412548 105.0705888
 167.6387317  26.3524360 106.0203586 167.4027995  27.5957857 105.2122700
 171.3416783  28.3276301 100.8628110 171.1065748  28.6370928  99.9608249
 172.3203924  28.2325385 100.7483159 173.8589042  14.5145446 104.6715246
 173.8141806  15.3047796 105.2680316 174.3496044  14.9019975 103.9253966
 166.9495883  12.8800785 104.6291535 167.2032923  12.2788431 103.8820517
 167.1147134  12.2492758 105.3751056 167.4540781  29.6645593 102.8477406
 166.6600423  29.3337941 103.3362881 167.4981799  28.9636472 102.1508715
 167.3411799  27.5112568 101.1699705 166.4940623  27.0275325 101.1342867
 167.6290056  27.4320607 100.2293439 170.8969597  29.2242900  98.2301780
 171.1687682  28.5232400  97.6131854 171.7475163  29.7181938  98.3198506
 173.4621229  30.1216612  98.5315741 173.9384320  29.7846411  97.7465229
 173.7586637  29.4709563  99.2086602 174.5289471  13.9365600  99.4908739
 173.9153083  14.1988846 100.2030524 174.1301668  13.0937270  99.2037023
 165.7487339  30.0020281  94.1884692 165.4867423  29.4839153  94.9891497
 164.8546583  30.3139446  93.9101097 166.1390092  14.1303365  91.9008056
 166.8821097  14.4059402  91.3176189 165.4759191  14.8131609  91.6679651
 172.3148844  16.3124706  94.8603323 171.7146541  15.8437303  94.2315225
 172.6829119  15.5221692  95.3244442 166.8382134  28.9163600  91.9692511
 166.6039716  29.5812779  91.2937654 166.5510407  29.3955730  92.7853776
 168.3233087  14.5200999  90.3230204 168.9478945  13.7560565  90.4433413
 168.9707867  15.2566841  90.4584252 170.5198747  14.6730169  93.4398807
 169.8063928  14.0198723  93.6093659 169.9670173  15.4823338  93.3091930
 173.2656397  31.1105480 106.3496588 173.9138271  30.5116571 105.9465075
 173.5244800  31.9638766 105.9395744 170.4160780  13.7917430 105.9812064
 170.1199680  14.3934826 105.2652348 171.0794285  13.2606912 105.5189844
 169.9947597  31.2254671  90.7415231 170.4720289  30.7205081  90.0458222
 170.2117249  30.6898803  91.5280866 168.8669375  27.2802621  90.9929864
 168.1887232  27.8521414  91.4137900 168.8633417  26.5176948  91.6095095
 175.5859194  21.2230283  77.1215834 175.9498902  20.3299370  77.0090079
 175.3061870  21.4195470  76.1966220 174.4184801  23.0297189  78.7475156
 173.8003028  22.3766361  79.1317930 174.9256949  22.4380179  78.1371447
 168.4956768  23.3902536  79.6166613 167.7876588  22.9055655  80.0925911
 169.1357915  23.5232605  80.3432931 168.7843611  27.2745835  80.1110582
 169.5058172  26.6915136  79.7797185 169.0960435  28.1356439  79.7819572
 167.0216624  18.3492237  73.3290682 166.0400222  18.4779294  73.2820764
 167.1622518  18.0560785  72.3887099 164.6266666  20.1785215  78.7422672
 165.4159998  19.6246541  78.9127705 164.9407043  20.7131685  77.9843168
 174.5527862  29.5667535  77.1992126 173.9228435  29.8654588  76.4966482
 175.0515958  30.3881100  77.3392903 173.5248199  25.5413544  79.0834033
 173.8643621  24.6335947  78.8822099 174.3088112  25.9111424  79.5387531
 166.0612765  16.4912323  81.2648679 165.9762429  15.5592289  81.5633878
 165.3403180  16.9036837  81.7929744 174.9373751  18.5098670  78.9196081
 175.3192504  17.6567323  79.2446092 175.2986714  18.5103077  78.0061978
 169.1213306  17.0043728  74.4271816 169.2611433  17.5843075  75.2041975
 168.3158868  17.4435229  74.0508180 166.7597341  18.5499125  79.5876364
 167.5839649  18.7847692  80.0784596 166.4455331  17.8067654  80.1542731
 170.9978457  19.9724328  79.0447289 171.7570100  20.4318444  79.4690058
 171.4283049  19.1160959  78.8188956 169.4852727  14.3908504  83.0132120
 169.2990834  15.0699001  82.3092270 168.6905408  13.8370842  82.9115852
 175.5990687  24.4689516  74.2539988 175.1577553  24.9457483  73.5144227
 175.3162206  25.0188579  75.0065618 170.5872960  24.2470481  81.2986234
 170.1900076  24.8980224  81.9290909 170.7261410  24.8449768  80.5270749
 168.7804894  16.2695908  81.2729057 169.0457311  17.2035290  81.1131254
 167.8029247  16.3707178  81.2561723 169.7350023  26.2786503  82.8899465
 170.3070354  27.0258233  82.5850882 168.8505434  26.6849972  82.7210909
 164.9777987  24.8014050  72.2639909 164.6411150  25.3973098  71.5581109
 165.1472497  25.4721651  72.9708698 172.4376619  13.8041406  77.1751743
 172.6051566  13.1003149  76.5169237 171.4621174  13.8448235  77.1559053
 174.8135860  21.8637844  74.6281978 173.8705997  22.1377101  74.5538505
 175.2447114  22.7204962  74.3972225 174.6564213  17.7722829  70.9571038
 173.7889296  18.0275273  71.3560315 175.2209839  18.4847061  71.2894795
 170.5388324  21.9493758  76.7508760 170.1830931  21.1772752  76.2524285
 170.6797228  21.5195838  77.6234837 170.9111666  25.9026668  79.1350402
 170.5966027  25.4014742  78.3538119 171.8901327  25.7660099  79.0342129
 169.1533467  18.9800900  80.8708245 169.7527945  19.3892088  80.2018338
 169.4962024  19.4269745  81.6821597 170.1610251  26.0326188  85.5279587
 169.2277296  26.1432796  85.8186192 170.0248057  26.0421240  84.5487874
 168.8475481  22.5512371  84.2421162 168.4323468  23.4430081  84.2301078
 168.0575520  22.0088094  84.0129238 174.7449146  27.0836600  75.7614874
 175.4366267  27.4603709  75.2001871 174.6879234  27.7554675  76.4717820
 171.0995788  28.3731680  86.5359135 171.0188515  28.9281299  85.7230093
 170.7425511  27.5230644  86.1849047 167.2009529  20.9018547  74.5878444
 167.2777138  21.6431682  73.9498371 167.1649535  20.1411975  73.9731106
 164.6307280  24.0766270  80.7367084 164.5367605  24.1895416  79.7603754
 165.3954185  23.4562273  80.7522644 165.8146094  25.9055211  76.6527811
 165.5945795  26.1655049  75.7285366 166.7612105  25.7107624  76.5633768
 175.5055831  29.6257276  83.2994462 175.8730246  29.2060583  84.0887966
 174.8230736  30.2142071  83.7036350 170.3773996  29.8614311  74.4174872
 170.0749712  28.9782211  74.6943731 169.6242145  30.4153010  74.7240550
 165.0669477  25.7576009  82.9004241 164.8573912  25.1990196  82.1184057
 165.7278034  25.1874470  83.3484434 169.7785533  14.6513257  78.0201435
 169.3157040  15.4849794  77.8251679 170.3389604  14.9305031  78.7783928
 173.4226179  17.5233361  83.1444370 172.9364537  17.5122718  83.9991743
 173.1592097  16.6490238  82.7861343 172.5807452  14.1141324  72.8050184
 171.8190974  14.2613425  73.4064746 172.6974087  13.1513225  72.8904113
 171.9172787  15.2547747  79.6756387 172.1056885  16.1713413  79.3661933
 172.4567449  14.7437980  79.0404202 169.3263455  19.5290746  75.9397830
 168.8840166  18.9398777  76.5982965 168.5334610  19.9830081  75.5757437
 171.9089539  20.5791684  86.0358934 171.8729460  19.6095897  85.8994670
 172.4123026  20.8581211  85.2572094 175.6329569  18.3893398  76.2300014
 175.1631612  18.8606549  75.5207035 175.8777652  17.5632635  75.7814382
 167.4305451  17.0273965  84.7418637 166.8024038  17.7822300  84.8514433
 166.7803506  16.2890635  84.6924594 173.5795130  16.6820315  87.4724963
 173.0156934  16.1142995  88.0701705 174.0952414  17.1457020  88.1801658
 164.4233489  14.6466482  78.0792469 164.1443624  15.3055670  78.7471093
 164.9822589  14.0571563  78.6354920 164.9089732  18.5477919  69.2628069
 164.7145764  19.3881960  69.7281390 164.1258788  18.4876155  68.6754483
 175.4775593  20.4293371  81.0875425 175.0660960  21.1071222  80.5227908
 175.4160974  19.6509599  80.4927402 172.3910462  17.6712770  78.5067764
 172.4916640  17.3657474  77.5812279 173.2974073  18.0209052  78.6743019
 167.9015528  17.6368221  77.2625566 167.4995385  17.9567778  78.1024953
 167.1305060  17.1532275  76.8874406 172.2907648  18.4735275  72.0802778
 172.1925893  18.5915763  73.0586752 171.9012026  19.3261168  71.7806257
 175.8494718  16.1587754  79.8198753 176.6329911  16.0601293  80.3771613
 175.3362715  15.3585314  80.0830485 171.2734795  20.7639479  70.9072248
 170.8374654  20.2650303  70.1754291 172.0380458  21.1438094  70.4131633
 166.8780817  24.5757291  84.6416145 166.3561828  24.0204735  85.2677955
 167.0825437  25.3375904  85.2339220 172.8077483  21.4555998  80.4418254
 172.9775312  20.9315079  81.2620378 172.2646966  22.1740082  80.8114042
 165.6876667  16.2537626  76.3095020 165.2506099  15.6125349  76.9208742
 165.8549042  15.6779795  75.5449444 170.2231745  20.2599517  83.0873602
 170.0841811  21.1697679  83.4219944 171.2085897  20.2358617  83.0606564
 169.1913760  24.9204707  73.5232649 168.4162105  24.3156668  73.4415541
 169.8746568  24.3499535  73.0948148 175.0201857  15.4385679  73.1497943
 174.1339650  15.0289026  73.1047320 175.0138761  15.9943842  72.3561040
 174.7625960  23.8332001  85.2559562 174.9088417  22.9309597  84.9199592
 173.8342418  23.7706544  85.5612836 169.3835831  24.4763886  77.2799580
 169.6980246  23.6023906  76.9450605 168.8961734  24.1545976  78.0841671
 174.2179011  25.8429587  72.4097285 174.2323472  26.7097506  71.9496211
 173.3794035  25.9192820  72.9050926 166.3228333  21.4544862  83.7640761
 165.8448476  22.0207212  84.4092335 166.1802462  20.5746626  84.1806462
 169.6091611  22.0319884  86.8588082 169.4582781  22.3171371  85.9272577
 170.4502568  21.5308687  86.7313881 175.2726260  26.5393843  85.1551993
 175.1130069  25.5743715  85.0695405 174.5100838  26.7951927  85.7131180
 172.5474883  25.6723356  74.9443241 173.2458078  26.2344684  75.3457862
 171.7452323  26.1600955  75.2290389 164.7366021  20.8855724  70.7466516
 165.7071152  20.9637779  70.8811833 164.5434535  21.7580973  70.3498892
 172.3013290  22.9959299  74.6723533 172.4262021  23.9583822  74.8531471
 171.8003543  22.7348511  75.4709599 174.0065791  28.2218902  81.6100718
 174.5892067  28.7047481  82.2547628 174.6312023  27.5111060  81.3428004
 168.2870244  12.8303800  74.9904499 167.6941885  12.3956932  75.6378692
 167.6197596  13.2209497  74.3874037 175.8075703  26.4235189  80.4995027
 176.1997658  25.6041099  80.8353642 176.5912783  26.9292066  80.2342229
 165.7706925  30.8010175  70.7680356 166.0179118  31.6536257  70.3366986
 165.4180929  31.1450493  71.6138212 165.6380426  14.9155079  84.7332577
 164.7575771  14.8943590  85.1426474 166.0781971  14.1776860  85.2268455
 165.2755506  28.6484514  85.3634047 165.2890100  27.6860768  85.2098925
 164.4191617  28.8762261  84.9253631 173.4447355  27.1424378  87.1709842
 173.0733195  26.3395181  87.6190440 172.6022602  27.5898181  86.9304694
 171.5467859  27.6847343  71.6236994 171.2707056  28.4590324  71.0837903
 170.6621057  27.3666500  71.9119876 167.1929413  23.1517074  72.7686775
 166.3894576  23.6654179  72.5302655 167.6191861  23.0845543  71.8868074
 174.0335589  28.1994175  70.9604443 174.1129595  27.8662601  70.0402555
 173.0945297  27.9357330  71.1440476 171.8155726  18.6668993  74.7201638
 171.0355491  18.9879630  75.2108642 172.0725549  17.8951814  75.2647274
 172.9470676  20.1658269  82.9042563 173.7598965  20.5311928  83.3233872
 173.1983070  19.2050677  82.8969767 172.8845365  30.4496283  75.2627171
 173.3212280  30.4090464  74.3710174 171.9743824  30.1732128  74.9816801
 170.1132163  16.5385373  71.8821171 170.9719760  16.9996132  71.7681614
 169.8787502  16.8396805  72.7869191 168.8803414  23.3499813  70.4886920
 169.6795017  23.1936718  71.0386344 169.1566796  22.8985821  69.6581130
 167.4825603  20.4755699  70.9347227 167.3892357  19.4927484  70.9728718
 168.4537002  20.5520735  70.9954547 168.6431516  31.0454603  78.5013401
 169.4101898  30.5262598  78.8031287 169.0801673  31.9019861  78.2863415
 165.3603945  26.7686686  74.0702050 164.4618298  27.1840444  74.0356741
 165.8978492  27.5239980  73.7431117 167.5940706  29.8329038  87.7618988
 168.5199727  29.7908223  88.0440976 167.1339889  29.9509775  88.6132199
 171.0712130  29.7767516  69.9478820 171.8400231  30.3220557  69.6328204
 170.9694748  29.2134420  69.1310253 176.6480353  26.0246988  87.5091459
 176.1776714  26.2236965  86.6772560 176.0632256  25.3648410  87.9117070
 165.4620704  22.8371211  86.1790008 166.0017812  22.1185271  86.5864997
 164.8703141  23.0446980  86.9377021 172.3459627  25.0116411  69.6196268
 172.1098910  24.4634625  70.3821554 172.3382009  24.3540380  68.8972475
 172.0644834  23.9681161  85.7971617 171.3704701  24.6668303  85.7930298
 172.0274523  23.7046330  84.8452287 175.3113183  24.0410526  70.6423395
 174.8230099  24.6802233  71.2103250 176.0988309  23.8835049  71.1865913
 167.0615679  20.8441513  87.0598939 167.1704627  20.6761893  88.0282735
 167.9947840  21.0934978  86.8500302 170.9217226  23.0666360  72.3290149
 171.5065735  23.0105846  73.1264805 171.1197473  22.1800998  71.9375672
 169.2042652  19.0489503  85.3492734 168.6842890  18.2877141  85.0264132
 169.5425339  19.4086712  84.5021836 173.4259742  22.1259403  69.8767840
 173.6976738  21.9456733  68.9667449 174.1180197  22.7648303  70.1583573
 169.6933817  15.6785054  85.3940013 169.7339577  15.1816799  84.5352385
 168.8753697  16.2085132  85.2080382 172.4161492  15.0568348  82.3361033
 172.1636073  15.1804208  81.3879413 171.5636311  14.7430699  82.6939734
 172.3571505  23.5018551  83.1593966 173.1089027  24.0064137  82.8190952
 171.6669263  23.7189551  82.4917352 175.2281718  21.1307153  84.1258663
 175.8092231  20.5697826  84.6601260 175.6538273  21.0711207  83.2481943
 169.7744091  19.2356587  69.2011899 169.4872805  18.2959709  69.2633938
 169.6650533  19.3594529  68.2234808 170.8211345  29.8567453  84.2896446
 169.9081726  30.1296498  84.0896963 171.0235962  29.3230696  83.4840999
 172.0689484  17.7387784  85.4941713 172.5992022  17.3907720  86.2479266
 171.2397771  17.2454499  85.6120423 168.9566245  16.6086679  69.1916497
 169.2722774  16.1258301  68.4058428 169.5475831  16.2534111  69.8825423
 173.4602014  30.9525570  84.4406718 173.4257856  31.7872663  84.9467743
 172.5163493  30.7064346  84.4175782 172.1353653  15.0906657  70.2106626
 171.4865822  14.4788590  69.8085598 172.1945840  14.7256676  71.1172731
 173.8512627  30.3832631  72.7627585 174.6540428  30.8550965  72.4923812
 173.8840475  29.6066691  72.1609595 167.9693941  25.9093267  70.0094232
 168.3288561  26.4077614  70.7740730 168.2937568  25.0060611  70.2251924
 164.9629673  28.4633889  77.5228111 165.3143780  27.5522249  77.4574132
 165.2236261  28.6852566  78.4478901 170.0423609  26.5530291  75.5491161
 169.7668434  25.9564319  76.2844531 169.7422281  26.0005547  74.7864849
 165.2194637  29.3945077  80.0280056 164.9023905  29.6229222  80.9298357
 165.5800669  30.2728780  79.7595372 165.1378449  21.7354824  76.4191796
 164.4125105  21.7447096  75.7565356 165.8914997  21.4876039  75.8393912
 166.4807610  22.0869867  81.0479762 166.4890738  21.8861697  82.0125562
 166.0591772  21.2818243  80.7034463 165.7562691  19.1262645  85.1967726
 164.8987207  18.9174279  85.6323192 166.2186166  19.5566268  85.9571836
 164.4482072  18.8174455  72.6323473 163.6885484  19.0148631  73.2246515
 164.4086763  19.5991299  72.0394469 167.0878214  17.8136494  70.7150736
 167.6860965  17.2949776  70.1263874 166.3049065  17.8933480  70.1181547
 166.4443754  14.2309417  69.6221330 167.1765106  14.4672026  70.2442477
 166.9510442  14.1465145  68.7922220 166.2133115  13.0861619  79.5199823
 167.0944010  12.7985757  79.1769324 166.4706162  13.3888301  80.4140733
 166.0934802  13.8575054  82.2332454 166.0039817  14.2042102  83.1502645
 165.4857574  13.0802119  82.3005072 167.5501440  26.6414410  86.2926544
 167.6423716  26.3517643  87.2424579 167.4059065  27.5957955  86.4357656
 171.3299421  28.3325412  82.0976764 171.1020094  28.6458633  81.1965937
 172.3094801  28.2361630  81.9917186 173.8635344  14.5091232  85.9004815
 173.8175056  15.3005952  86.4951215 174.3529680  14.8955549  85.1531788
 166.9521404  12.8770221  85.8519469 167.2046767  12.2740717  85.1060828
 167.1115143  12.2456837  86.5987906 167.4445471  29.6635962  84.0604672
 166.6560406  29.3294623  84.5566497 167.4866399  28.9599873  83.3658901
 167.3378448  27.5078438  82.3930758 166.4960388  27.0123714  82.3807104
 167.6093962  27.4180181  81.4493250 170.8747670  29.2193467  79.4434094
 171.1537319  28.4764948  78.8800878 171.7323904  29.7014393  79.5335146
 173.4411215  30.0968172  79.7578560 173.9325473  29.7627990  78.9817898
 173.7404774  29.4561348  80.4437832 174.5246548  13.9398787  80.7066632
 173.9173630  14.1992234  81.4255530 174.1320204  13.0905570  80.4300130
 165.7348287  29.9876965  75.4045748 165.4656533  29.4850717  76.2140920
 164.8448785  30.3072870  75.1222381 166.1533336  14.1436792  73.1427654
 166.8889332  14.4119764  72.5476336 165.4826010  14.8158482  72.9015763
 172.3130821  16.3115258  76.0811226 171.7176547  15.8452067  75.4459744
 172.6712532  15.5186174  76.5499413 166.8768572  28.9246926  73.2217645
 166.6649765  29.6117983  72.5670879 166.5684143  29.3750086  74.0488608
 168.3257267  14.5240657  71.5378201 168.9494323  13.7598781  71.6630066
 168.9714280  15.2604203  71.6821025 170.5184525  14.6750296  74.6520912
 169.8118247  14.0165830  74.8301884 169.9582152  15.4787430  74.5213391
 173.2375061  31.1179658  87.5682883 173.9377145  30.5236677  87.2566288
 173.5167253  31.9638034  87.1552644 170.4200048  13.8123525  87.2125163
 170.1189555  14.4092573  86.4941965 171.0434407  13.2457282  86.7373784
 170.0297135  31.2678649  71.9640742 170.4354977  30.6747527  71.2933912
 170.2034722  30.7461499  72.7763071 168.8880629  27.2922756  72.2194247
 168.1968994  27.8488215  72.6409495 168.8878150  26.5219576  72.8283475
 175.5909452  21.2271249  58.3559002 175.9470137  20.3320745  58.2326901
 175.3132540  21.4362969  57.4327681 174.4385278  23.0336909  59.9976867
 173.8027321  22.3861672  60.3628439 174.9386990  22.4437273  59.3798665
 168.4740167  23.4134396  60.8563877 167.7629049  22.9270887  61.3255852
 169.1233956  23.5165021  61.5788009 168.8088554  27.2476082  61.2669334
 169.5237815  26.6628987  60.9178015 169.1345219  28.1112239  60.9571769
 167.0212438  18.3431077  54.5562811 166.0397769  18.4736924  54.5101128
 167.1607157  18.0525288  53.6148959 164.6361911  20.2112895  59.9828843
 165.4161338  19.6410000  60.1410872 164.9462688  20.7342549  59.2151711
 174.5446194  29.5648600  58.4664416 173.9207891  29.8503007  57.7506699
 175.0883102  30.3661851  58.5424464 173.5315324  25.5385831  60.3382466
 173.8747910  24.6345400  60.1270950 174.3215967  25.9158423  60.7751943
 166.0597540  16.4922328  62.4920283 165.9731032  15.5590756  62.7870283
 165.3386120  16.9036021  63.0204810 174.9371095  18.5105810  60.1465307
 175.3184721  17.6582179  60.4739933 175.2992007  18.5087996  59.2334363
 169.1239394  17.0041960  55.6514942 169.2672487  17.5934395  56.4209178
 168.3159939  17.4385476  55.2744657 166.7552342  18.5536113  60.8169982
 167.5818429  18.7833026  61.3062129 166.4406100  17.8086984  61.3812007
 170.9948811  19.9725239  60.2641365 171.7590867  20.4318070  60.6797634
 171.4232657  19.1160494  60.0331775 169.4937590  14.3891523  64.2363190
 169.3026611  15.0666222  63.5322776 168.7039627  13.8286323  64.1340558
 175.5901488  24.4938843  55.4656561 175.1359393  24.9695086  54.7318691
 175.3070727  25.0376893  56.2227751 170.6167322  24.1981151  62.5083499
 170.2171788  24.8471902  63.1400000 170.7416058  24.7965399  61.7337467
 168.7784848  16.2684538  62.4980391 169.0414726  17.2024446  62.3358771
 167.8005816  16.3672197  62.4811996 169.7688982  26.2319049  64.0867923
 170.3356100  26.9765071  63.7702101 168.8809124  26.6220733  63.8982643
 164.9783647  24.8113265  53.4931487 164.6604419  25.4000815  52.7732728
 165.1478519  25.4894809  54.1919345 172.4398434  13.8035787  58.4033309
 172.6072937  13.1009633  57.7436542 171.4640788  13.8436926  58.3842322
 174.8199126  21.8898491  55.8668265 173.8745574  22.1567538  55.7937614
 175.2438568  22.7463816  55.6217298 174.6557231  17.7659215  52.1922621
 173.7856902  18.0183299  52.5873808 175.2084300  18.4997158  52.4976734
 170.5323022  21.9362735  57.9903996 170.1689077  21.1765684  57.4786705
 170.6783908  21.4870548  58.8526945 170.9255315  25.8680902  60.3545740
 170.6258933  25.3674002  59.5670056 171.9073880  25.7429608  60.2647060
 169.1530621  18.9814261  62.0930668 169.7521098  19.3881561  61.4221518
 169.4996411  19.4273088  62.9031795 170.2008168  26.0180801  66.7303218
 169.2717866  25.9200093  67.0222931 170.0688446  25.9999531  65.7504366
 168.8063631  22.5549085  65.4807517 168.3159244  23.4116783  65.4843053
 168.0638631  21.9588206  65.2264929 174.7346640  27.0779484  56.9933205
 175.3336095  27.4862943  56.3537135 174.7044289  27.7587723  57.6945855
 170.9666512  28.4317089  67.6650307 170.9667119  28.9028713  66.8094960
 170.6502317  27.5420653  67.3725845 167.1937493  20.9103305  55.8035959
 167.2679842  21.6545674  55.1681281 167.1591945  20.1522918  55.1858065
 164.6192951  24.0561470  61.9496204 164.5447777  24.1807029  60.9729073
 165.3781266  23.4278831  61.9719959 165.8090645  25.9241237  57.8616945
 165.5851013  26.1824686  56.9367724 166.7578171  25.7409195  57.7694631
 175.5019890  29.6272469  64.5111788 175.8960680  29.2306571  65.2983761
 174.8269875  30.2203709  64.9122469 170.3898580  29.8850467  55.7543554
 170.0669143  29.0002499  55.9963089 169.6016233  30.4332013  55.9608158
 165.0793327  25.7019812  64.0916333 164.8529558  25.1525765  63.3058555
 165.7122858  25.1025552  64.5427833 169.7839415  14.6432178  59.2460046
 169.3212800  15.4755625  59.0462297 170.3418372  14.9253108  60.0048741
 173.4096114  17.5330477  64.3814022 172.9179954  17.5139751  65.2325588
 173.1540062  16.6587755  64.0163492 172.5846743  14.1132507  54.0320267
 171.8206801  14.2572525  54.6309234 172.7036802  13.1505824  54.1155097
 171.9208414  15.2591190  60.9006043 172.1070559  16.1749262  60.5879172
 172.4575063  14.7467311  60.2640903 169.3149881  19.5253221  57.1586555
 168.8650136  18.9289177  57.8074797 168.5242888  19.9790183  56.7893205
 171.9144484  20.5757851  67.2536569 171.8658541  19.6039502  67.1355038
 172.4237341  20.8323063  66.4709133 175.6285254  18.3897390  57.4528714
 175.1553532  18.8617883  56.7461838 175.8715814  17.5644322  57.0014435
 167.4355024  17.0281290  65.9818243 166.8028063  17.7799772  66.0882413
 166.7877861  16.2872674  65.9268907 173.5757131  16.6869344  68.6898022
 173.0179072  16.1188555  69.2931199 174.0911492  17.1574205  69.3938103
 164.4252219  14.6445107  59.3015430 164.1415787  15.2994603  59.9712302
 164.9835203  14.0540154  59.8575660 164.9090200  18.5436441  50.4933411
 164.7158926  19.3856891  50.9559930 164.1313043  18.4880979  49.8985240
 175.4695354  20.4419074  62.3318198 175.0957953  21.1184134  61.7397293
 175.4174859  19.6557253  61.7466779 172.3896547  17.6756073  59.7298463
 172.4887455  17.3663197  58.8053346 173.2968294  18.0237086  59.8954795
 167.8896486  17.6617316  58.4827348 167.4866797  17.9757116  59.3243870
 167.1234222  17.1701512  58.1086296 172.2848062  18.4650839  53.3100105
 172.1898602  18.5877431  54.2882730 171.9011268  19.3198672  53.0083575
 175.8502697  16.1616804  61.0543707 176.6447401  16.0449329  61.5923088
 175.3357522  15.3605932  61.3127608 171.2790648  20.7605785  52.1380001
 170.8454869  20.2640886  51.4035407 172.0534530  21.1302957  51.6508308
 166.8733880  24.5173560  65.8411969 166.3290147  23.9773737  66.4667377
 167.0415152  25.3003259  66.4191468 172.7977006  21.4617200  61.6585504
 172.9821047  20.9403157  62.4761594 172.2277024  22.1591345  62.0265792
 165.6890297  16.2545786  57.5345916 165.2542565  15.6114934  58.1457530
 165.8572200  15.6797344  56.7693971 170.2291758  20.2650362  64.3035288
 170.1076894  21.1789057  64.6311907 171.2143277  20.2204201  64.2807642
 169.1885183  24.9139506  54.7659177 168.4176566  24.3047241  54.6771557
 169.8761769  24.3534386  54.3316466 175.0167777  15.4552118  54.3825298
 174.1333647  15.0401271  54.3340298 175.0090340  16.0127458  53.5896867
 174.8080658  23.8416683  66.5136389 174.9529310  22.9455332  66.1611010
 173.8735346  23.7782573  66.8031965 169.3850692  24.4627157  58.5134696
 169.7020625  23.5877691  58.1841627 168.8958417  24.1458228  59.3181496
 174.2208899  25.8636693  53.6135714 174.2728637  26.7027347  53.0995099
 173.3341073  25.9613720  54.0105523 166.3079073  21.4135949  64.9760110
 165.8239991  21.9763055  65.6196673 166.1678711  20.5323608  65.3922181
 169.6336821  22.0509090  68.0695791 169.4586502  22.3149093  67.1358786
 170.4683647  21.5421316  67.9316069 175.1882884  26.5595004  66.3440310
 175.0605770  25.5887383  66.2762889 174.4493905  26.7960844  66.9393129
 172.5279105  25.6281442  56.2600195 173.2384974  26.2086036  56.6073932
 171.7352781  26.1483585  56.5069334 164.7340525  20.8870796  51.9730522
 165.7042128  20.9675111  52.1067991 164.5384620  21.7589396  51.5759185
 172.2925558  22.9839759  55.9048056 172.4190772  23.9460898  56.0976112
 171.7900709  22.7176286  56.7007015 174.0367180  28.2048872  62.8144165
 174.6266741  28.6805707  63.4579661 174.6634842  27.5014959  62.5270702
 168.2805268  12.8299919  56.2130166 167.6798867  12.3871735  56.8481300
 167.6195715  13.2289671  55.6082090 175.8198749  26.4269575  61.7336610
 176.2027926  25.5979110  62.0560986 176.6063504  26.9153161  61.4457196
 165.8349807  30.7338292  52.2591790 166.0065355  31.5132159  51.6721126
 165.4279559  31.1950614  53.0184581 165.6490790  14.9180552  65.9595454
 164.7673900  14.8950616  66.3665179 166.0887200  14.1801701  66.4536028
 165.2611132  28.8059720  66.6972984 165.3012562  27.8326238  66.7063828
 164.4193281  28.9331582  66.1899714 173.3587507  27.1527593  68.3726752
 173.0199687  26.3442997  68.8372129 172.5062513  27.5710543  68.1367185
 171.5418625  27.6795409  52.9152461 171.3233651  28.4607023  52.3524062
 170.6306982  27.4037168  53.1618310 167.1879462  23.1572355  53.9877826
 166.3860867  23.6735720  53.7483645 167.6181391  23.0954804  53.1067169
 174.0170797  28.1546629  52.1796126 174.0315640  27.8839768  51.2336887
 173.0746636  27.9255965  52.3912085 171.8164865  18.6678754  55.9498335
 171.0346102  18.9888833  56.4371132 172.0709968  17.8954561  56.4943151
 172.9498175  20.1722759  64.1338538 173.7710751  20.5340835  64.5386436
 173.1952821  19.2096163  64.1264180 172.9219367  30.4448027  56.5191189
 173.3539136  30.3672015  55.6276744 172.0018211  30.1895775  56.2480426
 170.1162672  16.5349086  53.1076932 170.9726738  17.0011500  52.9940342
 169.8789781  16.8374314  54.0113973 168.8729856  23.3560043  51.7218122
 169.6779808  23.2056477  52.2648254 169.1461398  22.9105597  50.8875409
 167.4835454  20.4731708  52.1586256 167.3947915  19.4901228  52.1977110
 168.4541424  20.5546964  52.2208720 168.6069550  31.0407465  59.7602249
 169.3942366  30.5068060  59.9563240 169.0243776  31.8823917  59.4650780
 165.3425171  26.7964169  55.3017858 164.4442341  27.2099467  55.2505431
 165.8822946  27.5522484  54.9731628 168.0769939  30.2135590  68.7114901
 168.7807957  30.1183137  69.3748367 167.2985750  30.3549173  69.2793892
 171.2389568  29.7701369  51.2474356 171.9847706  30.3486350  50.9350662
 171.1138197  29.2514765  50.4067220 176.5351098  26.0704785  68.8029867
 176.0911614  26.1672832  67.9437905 176.0246063  25.3571137  69.2157086
 165.4624337  22.8319946  67.3930519 165.9960188  22.1094044  67.8016431
 164.8630954  23.0371462  68.1454165 172.3798961  24.9962208  50.8199490
 172.0738711  24.4391135  51.5496333 172.3021134  24.3841182  50.0612223
 172.1241046  23.9965623  67.0154294 171.4322362  24.6963297  67.0068523
 172.0892291  23.7305713  66.0628674 175.3152819  24.0417732  51.8530746
 174.8135883  24.6870400  52.4006519 176.1016111  23.9102707  52.4051293
 167.0631247  20.8435421  68.2816533 167.1757453  20.6833343  69.2507990
 167.9997456  21.0606438  68.0585203 170.9242467  23.0711737  53.5485840
 171.5084177  23.0167496  54.3463914 171.1224865  22.1840475  53.1587258
 169.1793281  19.0784653  66.5725179 168.6778476  18.2982441  66.2651013
 169.5282161  19.4156281  65.7212258 173.4436112  22.0916767  51.1147179
 173.6498225  21.9875343  50.1759804 174.1253867  22.7457180  51.3868840
 169.7082593  15.6847179  66.6122743 169.7391992  15.1785219  65.7582579
 168.8859131  16.2099522  66.4313995 172.4211802  15.0652797  63.5615898
 172.1700428  15.1870617  62.6127554 171.5708183  14.7422370  63.9165953
 172.3873363  23.5220872  64.3894377 173.1507365  23.9673489  63.9963008
 171.6969451  23.6985127  63.7097984 175.2480179  21.1347267  65.3404201
 175.8212887  20.5546431  65.8626738 175.6597298  21.0677525  64.4558876
 169.7831519  19.2280817  50.4307924 169.4866108  18.2915795  50.4953811
 169.6691058  19.3521981  49.4534268 170.6786803  29.9534049  65.2490776
 170.5000070  30.5691577  64.5095652 171.0290649  29.1882839  64.7140336
 172.0390516  17.7344486  66.7299373 172.5803340  17.3843359  67.4751882
 171.2273002  17.2087516  66.8339601 168.9510476  16.6043739  50.4194318
 169.2689418  16.1298618  49.6293116 169.5460929  16.2485108  51.1064032
 173.4318366  30.9775227  65.6402435 173.5068841  31.7936641  66.1748011
 172.4952057  30.7567752  65.7556370 172.1391471  15.0839184  51.4353330
 171.4856064  14.4746639  51.0374063 172.1971994  14.7235060  52.3437900
 173.8818126  30.2897046  54.0114824 174.5474264  30.8542609  53.5851207
 173.8928099  29.5143019  53.4045286 167.9247003  25.9077737  51.2451429
 168.2946875  26.4148223  51.9976852 168.2591863  25.0087366  51.4578009
 164.9625547  28.4736612  58.7848285 165.3093589  27.5629547  58.7014473
 165.2302845  28.6803853  59.7108545 170.0155518  26.5465990  56.7985945
 169.7478483  25.9341839  57.5242849 169.7312629  25.9972227  56.0271547
 165.2623277  29.4319871  61.2850174 164.9340470  29.6489425  62.1839825
 165.6323021  30.3087876  61.0311648 165.1385697  21.7434429  57.6464401
 164.4103987  21.7473486  56.9866338 165.8902648  21.4946535  57.0644358
 166.4631547  22.0826319  62.2656390 166.4681349  21.8585298  63.2248755
 166.0445866  21.2850414  61.8995933 165.7449321  19.1140109  66.4255958
 164.8848226  18.9025799  66.8563684 166.2038847  19.5372337  67.1922286
 164.4509475  18.8232519  53.8604279 163.6898133  19.0226935  54.4501125
 164.4113783  19.6018388  53.2631463 167.0872136  17.8117907  51.9429363
 167.6841765  17.2922569  51.3535116 166.3041528  17.8934313  51.3461051
 166.4459565  14.2305337  50.8487237 167.1765320  14.4671116  51.4725635
 166.9537527  14.1522712  50.0189202 166.2112821  13.0860568  60.7444811
 167.0938375  12.7960186  60.4072753 166.4631218  13.3853568  61.6413572
 166.0862624  13.8589179  63.4535186 166.0039273  14.2027702  64.3720896
 165.4761883  13.0831922  63.5223791 167.4660957  26.5728491  67.4932045
 167.6026724  26.2859853  68.4384733 167.4423491  27.5350698  67.6197828
 171.3946385  28.2702744  63.3204980 171.1341592  28.5281124  62.4076733
 172.3719566  28.1680910  63.1786344 173.8666830  14.5059225  67.1297004
 173.8170807  15.3000598  67.7202731 174.3605330  14.8882932  66.3834163
 166.9594502  12.8777864  67.0796328 167.2074972  12.2727469  66.3338946
 167.1178882  12.2461531  67.8268187 167.4679216  29.4844271  65.3087391
 166.6064522  29.3274238  65.7687916 167.4227316  28.7308484  64.6595036
 167.3568060  27.4059915  63.5833754 166.5204947  26.8996348  63.5713395
 167.6070736  27.3536071  62.6312899 170.9095240  29.1525203  60.6929709
 171.1753270  28.4590896  60.0640063 171.7533984  29.6595367  60.7624414
 173.4526778  30.1218704  60.9989237 173.9215135  29.8113874  60.1968934
 173.7696326  29.4570381  61.6526828 174.5257155  13.9371950  61.9299286
 173.9192730  14.1946477  62.6500931 174.1319827  13.0888072  61.6510434
 165.7761432  30.0400107  56.6502193 165.5152942  29.5049532  57.4397694
 164.8780533  30.3319363  56.3609610 166.1570749  14.1519890  54.3774676
 166.8903753  14.4152960  53.7772984 165.4847058  14.8208819  54.1318893
 172.3091624  16.3108784  57.3096828 171.7130321  15.8448387  56.6748252
 172.6709243  15.5173978  57.7748078 166.8100635  28.9297606  54.4206123
 166.5850902  29.5908392  53.7381112 166.5322930  29.4211949  55.2318966
 168.3259862  14.5220617  52.7669103 168.9503776  13.7582073  52.8911172
 168.9722882  15.2587483  52.9071714 170.5163075  14.6723691  55.8819679
 169.8087043  14.0144633  56.0580573 169.9570208  15.4760919  55.7475342
 172.9800744  31.1656302  68.6525846 173.7582426  30.5865209  68.5810305
 173.3495607  32.0049119  68.2984030 170.4278291  13.8296221  68.4482620
 170.1284336  14.4174156  67.7224121 171.0264729  13.2352053  67.9752833
 170.0233830  31.2457419  53.2039567 170.4835068  30.7354515  52.5010345
 170.2226344  30.6942382  53.9834164 168.8679584  27.2931660  53.4531658
 168.1828368  27.8542143  53.8753912 168.8652885  26.5218260  54.0591485
 175.5930490  21.2238578  39.5685299 175.9375455  20.3242670  39.4457840
 175.3139016  21.4350340  38.6464634 174.4444385  23.0309897  41.2108165
 173.8155619  22.3817652  41.5838450 174.9452631  22.4405536  40.5941472
 168.4959034  23.3794038  42.0713503 167.7851054  22.8986014  42.5470539
 169.1330698  23.5159834  42.7996706 168.7904118  27.2693041  42.5769305
 169.5118808  26.6896194  42.2393959 169.0842395  28.1286524  42.2286003
 167.0151903  18.3380982  35.7781412 166.0346432  18.4752793  35.7329351
 167.1521691  18.0466545  34.8368144 164.6300779  20.1823252  41.1973913
 165.4184997  19.6258548  41.3631981 164.9414684  20.7162071  40.4377661
 174.5570824  29.5581534  39.6633074 173.9200155  29.8443653  38.9584864
 175.0516661  30.3858521  39.7833040 173.5213119  25.5360960  41.5362951
 173.8687335  24.6325403  41.3316901 174.3022887  25.9135332  41.9892517
 166.0597218  16.4915679  43.7169682 165.9715867  15.5593689  44.0143684
 165.3396930  16.9053991  44.2455356 174.9412952  18.5118158  41.3768642
 175.3231384  17.6586087  41.7016527 175.3034678  18.5133000  40.4639494
 169.1232668  17.0038208  36.8681687 169.2625442  17.5855782  37.6441574
 168.3140308  17.4385357  36.4943460 166.7620622  18.5460579  42.0354733
 167.5838268  18.7826147  42.5295191 166.4448140  17.8051506  42.6033489
 171.0010269  19.9708260  41.4975944 171.7630259  20.4301274  41.9164008
 171.4288935  19.1132584  41.2712780 169.4905329  14.3913486  45.4611714
 169.3005142  15.0673325  44.7556251 168.6967899  13.8354209  45.3648965
 175.5951135  24.5007336  36.6953725 175.1373600  24.9720579  35.9608134
 175.3176799  25.0526121  37.4496547 170.5862391  24.2381956  43.7550016
 170.1896845  24.8919082  44.3830241 170.7223941  24.8334995  42.9800807
 168.7777460  16.2663215  43.7165924 169.0416927  17.2012316  43.5605883
 167.7999373  16.3670783  43.7047935 169.7405390  26.2801163  45.3418551
 170.3117146  27.0220335  45.0236621 168.8555738  26.6837766  45.1698533
 164.9721770  24.8074763  34.7168694 164.6598589  25.4020826  33.9996798
 165.1419235  25.4817535  35.4205167 172.4379760  13.8064102  39.6276228
 172.6021149  13.1006869  38.9705990 171.4621399  13.8434289  39.6172797
 174.8234033  21.8953238  37.0832762 173.8773150  22.1603768  37.0113395
 175.2450872  22.7568731  36.8521129 174.6542139  17.7883367  33.4046942
 173.7837994  18.0349059  33.8027065 175.2113588  18.5058895  33.7388316
 170.5394668  21.9432559  39.2010231 170.1831577  21.1725130  38.7012914
 170.6747703  21.5141284  40.0745798 170.9052447  25.8875825  41.5960311
 170.5885159  25.3964468  40.8093007 171.8839668  25.7573510  41.4879643
 169.1533518  18.9787352  43.3219402 169.7532650  19.3884195  42.6538566
 169.4938380  19.4267335  44.1336598 170.1578618  26.0418790  47.9792888
 169.2219628  26.1440410  48.2656526 170.0245197  26.0471928  46.9991636
 168.8434260  22.5467855  46.6939678 168.4191915  23.4350645  46.6882119
 168.0577979  21.9991704  46.4611991 174.7422622  27.0701059  38.2135449
 175.3117218  27.5067699  37.5652637 174.7000648  27.7465868  38.9196717
 171.0951589  28.3793334  48.9817510 171.0127482  28.9276636  48.1640492
 170.7355282  27.5268284  48.6370985 167.2010091  20.9113436  37.0286683
 167.2696176  21.6578713  36.3953418 167.1616137  20.1554333  36.4093504
 164.6314361  24.0782672  43.1875315 164.5383637  24.1933347  42.2112909
 165.3952249  23.4568274  43.2023462 165.8098269  25.9078619  39.0936875
 165.5882393  26.1752574  38.1713924 166.7597495  25.7296648  39.0039549
 175.5249589  29.5774293  45.8051444 175.7505894  29.0367038  46.5746782
 174.8452212  30.1783213  46.1946175 170.3964158  29.8713109  36.9491754
 170.0725272  28.9928833  37.2119350 169.6235332  30.4311353  37.1828472
 165.0767049  25.7585738  45.3483927 164.8620392  25.2040474  44.5645397
 165.7349134  25.1824840  45.7925377 169.7823862  14.6506282  40.4716419
 169.3149889  15.4823012  40.2784899 170.3402753  14.9312789  41.2314411
 173.4182157  17.5318191  45.5992501 172.9309956  17.5185779  46.4533819
 173.1585730  16.6561787  45.2407940 172.5795155  14.1156792  35.2582830
 171.8181239  14.2663302  35.8598054 172.6935303  13.1527959  35.3464452
 171.9163514  15.2589211  42.1300927 172.1045788  16.1755336  41.8207564
 172.4609379  14.7483328  41.4991720 169.3248521  19.5279326  38.3840842
 168.8806544  18.9406417  39.0429404 168.5336785  19.9844282  38.0196816
 171.9212199  20.5827940  48.4858138 171.8739204  19.6116155  48.3635862
 172.4114759  20.8457766  47.6931065 175.6291789  18.3949096  38.6853755
 175.1479281  18.8581809  37.9784081 175.8684436  17.5646234  38.2416928
 167.4324811  17.0297489  47.1988154 166.8021629  17.7831193  47.3072809
 166.7837168  16.2899390  47.1489723 173.5797469  16.6831151  49.9187031
 173.0200896  16.1141562  50.5195339 174.0932650  17.1523966  50.6246589
 164.4219100  14.6459435  40.5312128 164.1406887  15.3040480  41.1991528
 164.9801888  14.0566860  41.0885407 164.9158862  18.5500178  31.7096713
 164.7192077  19.3862573  32.1817077 164.1326129  18.4917418  31.1226308
 175.4797367  20.4310054  43.5367534 175.0435114  21.1032734  42.9834296
 175.4209746  19.6543833  42.9389965 172.3963398  17.6721682  40.9599033
 172.4979676  17.3658234  40.0349616 173.3021422  18.0226075  41.1283199
 167.9036551  17.6329045  39.7117119 167.5048100  17.9535025  40.5532076
 167.1298730  17.1512638  39.3393133 172.2822474  18.4616870  34.5337330
 172.1903154  18.5835879  35.5123590 171.9009456  19.3180658  34.2339310
 175.8530258  16.1593526  42.2739531 176.6328710  16.0593780  42.8361762
 175.3370970  15.3596653  42.5338927 171.2872929  20.7612896  33.3564081
 170.8540158  20.2602777  32.6249122 172.0567723  21.1355647  32.8660249
 166.8878999  24.5677831  47.0896423 166.3598527  24.0152892  47.7134549
 167.0851626  25.3329153  47.6800026 172.8140923  21.4589410  42.8914028
 172.9710711  20.9392738  43.7169481 172.2553874  22.1728040  43.2460466
 165.6862388  16.2545059  38.7662845 165.2476516  15.6156238  39.3793166
 165.8502343  15.6772570  38.0025051 170.2201429  20.2627320  45.5361504
 170.0795983  21.1728917  45.8692621 171.2053852  20.2397214  45.5099578
 169.1864491  24.9089224  35.9978753 168.4125584  24.3040341  35.9098621
 169.8716245  24.3450006  35.5650684 175.0262790  15.4255071  35.5875823
 174.1369658  15.0217104  35.5495683 175.0119994  15.9929000  34.8024581
 174.7728425  23.8602944  47.6811377 174.9176163  22.9513655  47.3616066
 173.8474880  23.8003692  47.9972530 169.3832033  24.4660041  39.7363240
 169.6980703  23.5933126  39.3991100 168.8961082  24.1427327  40.5398158
 174.2113233  25.8567419  34.8459457 174.2323757  26.6989267  34.3357217
 173.3479311  25.9488964  35.2933557 166.3228816  21.4458090  46.2145771
 165.8441863  22.0121554  46.8592689 166.1781331  20.5658619  46.6308071
 169.6196183  22.0380845  49.3071345 169.4606198  22.3149667  48.3744888
 170.4591780  21.5354887  49.1774596 175.2950341  26.5788731  47.6318067
 175.1415621  25.6146804  47.5213390 174.5280136  26.8132636  48.1951258
 172.5383243  25.6392695  37.4440853 173.2398556  26.2124610  37.8218123
 171.7385293  26.1431902  37.7066564 164.7349686  20.8864311  33.1963526
 165.7053000  20.9626090  33.3324996 164.5426879  21.7620492  32.8065522
 172.2994211  22.9884575  37.1245772 172.4228910  23.9520606  37.3106311
 171.7943639  22.7266027  37.9206507 174.0239643  28.2475705  44.0497116
 174.6101696  28.7224637  44.6953140 174.6422777  27.5321506  43.7783140
 168.2979965  12.8287950  37.4550460 167.7194059  12.4041976  38.1214543
 167.6194151  13.1993652  36.8531149 175.7984389  26.4283735  42.9582492
 176.1725311  25.5944156  43.2774805 176.5886652  26.9095187  42.6698433
 165.8192082  30.7527284  33.4747572 165.9828982  31.5311849  32.8836523
 165.5027191  31.2294726  34.2707681 165.6447712  14.9146000  47.1841066
 164.7655848  14.8947472  47.5966911 166.0858406  14.1772906  47.6780279
 165.2732626  28.6424844  47.8174221 165.2886268  27.6820743  47.6496878
 164.4206836  28.8753313  47.3737779 173.4383027  27.1459224  49.6245241
 173.0698329  26.3413434  50.0727094 172.5935118  27.5878290  49.3812219
 171.5188615  27.6664305  34.1303159 171.3059156  28.4556632  33.5769065
 170.6047716  27.4022481  34.3831771 167.1840356  23.1561648  35.2151142
 166.3832847  23.6753556  34.9783350 167.6171829  23.1029315  34.3351231
 173.9968547  28.1543831  33.4099483 174.0105050  27.8783910  32.4659362
 173.0545218  27.9277309  33.6240185 171.8204280  18.6658956  37.1759567
 171.0386945  18.9903287  37.6619208 172.0723386  17.8947175  37.7237106
 172.9446779  20.1726626  45.3545231 173.7583792  20.5355417  45.7737502
 173.1921665  19.2107565  45.3492288 172.9089702  30.4374769  37.7448745
 173.3454763  30.3650925  36.8546507 171.9907889  30.1813886  37.4670214
 170.1202260  16.5325111  34.3265253 170.9736874  17.0055364  34.2166927
 169.8765045  16.8348134  35.2288939 168.8724084  23.3520432  32.9529390
 169.6747152  23.2000433  33.4998737 169.1479374  22.9064151  32.1201317
 167.4776863  20.4709953  33.3875998 167.3934456  19.4876934  33.4271017
 168.4462032  20.5586985  33.4659469 168.6377215  31.0394678  41.0653540
 169.4295971  30.5242501  41.2992792 169.0513411  31.8796008  40.7618971
 165.3524879  26.7814785  36.5216500 164.4566573  27.2015161  36.4808341
 165.8950499  27.5346331  36.1936427 167.5976482  29.8250344  50.2175646
 168.5178906  29.7428499  50.5078324 167.1319242  29.9362371  51.0670028
 171.2375337  29.7672448  32.4697170 171.9771104  30.3543129  32.1595312
 171.1201722  29.2469936  31.6294241 176.6661063  26.0458868  49.9752624
 176.1926804  26.2375010  49.1435178 176.0908389  25.3771863  50.3781180
 165.4643184  22.8364929  48.6259085 166.0027181  22.1169070  49.0334597
 164.8689176  23.0413211  49.3821460 172.4004499  25.0060810  32.0418859
 172.0479805  24.5038414  32.7896129 172.3168329  24.3611530  31.3132890
 172.0763487  23.9963561  48.2524590 171.3745101  24.6874456  48.2454750
 172.0345732  23.7218081  47.3035296 175.3254468  24.0610728  33.0813088
 174.8079381  24.6985249  33.6245922 176.0859768  23.9067694  33.6629808
 167.0639706  20.8448990  49.5074981 167.1716954  20.6831463  50.4772825
 167.9988392  21.0835422  49.2950404 170.9190159  23.0634086  34.7763462
 171.5058374  23.0127892  35.5725136 171.1229440  22.1782872  34.3850956
 169.1986263  19.0584159  47.8030070 168.6812875  18.2926245  47.4861073
 169.5359650  19.4121672  46.9533071 173.4646725  22.0985889  32.3382456
 173.7266175  21.9593084  31.4184721 174.1226863  22.7718625  32.6221630
 169.6994351  15.6820593  47.8404206 169.7360027  15.1824805  46.9830651
 168.8800572  16.2108498  47.6572909 172.4227277  15.0633031  44.7890394
 172.1645937  15.1865671  43.8424117 171.5740021  14.7436868  45.1508413
 172.3531694  23.5001342  45.6205974 173.1090631  23.9866581  45.2638272
 171.6609670  23.7124390  44.9531959 175.2307157  21.1316014  46.5778361
 175.7958340  20.5566781  47.1142264 175.6594715  21.0639879  45.7023788
 169.7948874  19.2169930  31.6543012 169.4886093  18.2837057  31.7163616
 169.6838383  19.3455854  30.6777464 170.8145306  29.8509997  46.7290720
 169.8988770  30.1152966  46.5284948 171.0203926  29.3168584  45.9239316
 172.0596070  17.7391847  47.9492107 172.5928542  17.3883382  48.6997217
 171.2345646  17.2374337  48.0631003 168.9489935  16.5968005  31.6461729
 169.2761081  16.1212410  30.8606710 169.5422555  16.2489062  32.3390348
 173.4613551  30.9257289  46.9043003 173.4224130  31.7682800  47.3957045
 172.5147902  30.6940365  46.8501628 172.1496034  15.0780082  32.6590686
 171.4867070  14.4757093  32.2661367 172.2002104  14.7251626  33.5712294
 173.8802422  30.2965468  35.2496104 174.5304918  30.8890112  34.8396960
 173.9043774  29.5395040  34.6222895 167.9308001  25.9066257  32.4674455
 168.2948910  26.4184755  33.2203974 168.2647697  25.0095837  32.6876971
 164.9559579  28.4579844  39.9833885 165.3055245  27.5467406  39.9132223
 165.2184847  28.6751638  40.9092186 170.0404827  26.5385722  38.0216772
 169.7664021  25.9301977  38.7483855 169.7426898  25.9953075  37.2513341
 165.2338917  29.3828667  42.4892831 164.9198254  29.6174160  43.3900986
 165.5927087  30.2596053  42.2128174 165.1389402  21.7347938  38.8718696
 164.4127626  21.7471825  38.2103886 165.8925077  21.4928550  38.2898026
 166.4769733  22.0837809  43.4992318 166.4864997  21.8793223  44.4630166
 166.0463039  21.2840359  43.1531380 165.7522374  19.1239735  47.6492418
 164.8931979  18.9146924  48.0824871 166.2126874  19.5519738  48.4122202
 164.4468474  18.8268773  35.0827699 163.6874870  19.0235171  35.6760239
 164.4079548  19.6109947  34.4925315 167.0872063  17.8097562  33.1648131
 167.6843485  17.2880760  32.5775804 166.3065292  17.8942473  32.5653890
 166.4507161  14.2380959  32.0758900 167.1752159  14.4703134  32.7088292
 166.9660924  14.1723656  31.2499255 166.2141216  13.0881849  41.9692994
 167.0960653  12.7990155  41.6309883 166.4661273  13.3870790  42.8662685
 166.0870738  13.8567880  44.6801222 166.0016710  14.2019718  45.5981716
 165.4784404  13.0798888  44.7491380 167.5472508  26.6373640  48.7399289
 167.6416440  26.3520011  49.6906420 167.3919555  27.5902427  48.8788305
 171.3428220  28.3315073  44.5426261 171.1056060  28.6380049  43.6402728
 172.3219365  28.2431760  44.4292070 173.8691768  14.5042324  48.3557448
 173.8205442  15.2967321  48.9487076 174.3583883  14.8899904  47.6081420
 166.9576778  12.8766146  48.3027654 167.2068188  12.2712277  47.5578552
 167.1167982  12.2464087  49.0508290 167.4542056  29.6625877  46.5309700
 166.6615567  29.3288945  47.0206040 167.4952398  28.9640646  45.8307271
 167.3395910  27.5130692  44.8543037 166.4992068  27.0147286  44.8397886
 167.6116431  27.4262073  43.9101661 170.9014649  29.2204227  41.9096086
 171.1706658  28.5035770  41.3100202 171.7533830  29.7123774  41.9902289
 173.4673294  30.1287744  42.2072041 173.9415094  29.7839330  41.4242598
 173.7579726  29.4778788  42.8874843 174.5216879  13.9407223  43.1535744
 173.9171925  14.2010865  43.8746684 174.1296340  13.0893040  42.8821637
 165.7553800  29.9985099  37.8647776 165.4890611  29.4810810  38.6653279
 164.8617993  30.3074938  37.5808341 166.1287280  14.1214505  35.5624689
 166.8770713  14.4018648  34.9892396 165.4695083  14.8093271  35.3347989
 172.3150651  16.3106234  38.5329807 171.7213716  15.8482437  37.8933905
 172.6608225  15.5151199  39.0073582 166.8494852  28.9154485  35.6463787
 166.6119631  29.5806800  34.9728500 166.5626028  29.3919154  36.4642273
 168.3241481  14.5227362  34.0003000 168.9467159  13.7570574  34.1231815
 168.9730426  15.2574997  34.1381199 170.5210887  14.6766824  37.0984622
 169.8149613  14.0191228  37.2817882 169.9607064  15.4803333  36.9677726
 173.2475446  31.1033089  50.0214102 173.9157138  30.5015705  49.6577818
 173.5175711  31.9509163  49.6069998 170.4240734  13.8296870  49.6734474
 170.1239422  14.4187686  48.9486185 171.0279387  13.2408819  49.2001842
 170.0003869  31.2300123  34.4220131 170.4712379  30.7237889  33.7234531
 170.2133866  30.6897621  35.2064161 168.8681125  27.2807690  34.6745753
 168.1883183  27.8523126  35.0938312 168.8642157  26.5188297  35.2920218
 175.6072929  21.2275385  20.7691052 175.9431624  20.3238725  20.6583549
 175.3276719  21.4310423  19.8466425 174.4179164  23.0500846  22.3694789
 173.8587540  22.3773292  22.8043179 174.9434264  22.4652047  21.7688159
 168.4954669  23.3726303  23.2936509 167.7879108  22.8929872  23.7758189
 169.1344649  23.5167986  24.0195582 168.7765970  27.2710785  23.7820440
 169.5071629  26.7001490  23.4503718 169.0754093  28.1381172  23.4585027
 167.0235137  18.3717866  17.0014605 166.0409336  18.4913951  16.9544103
 167.1658228  18.0653689  16.0660744 164.6321238  20.1756744  22.4209927
 165.4200628  19.6203368  22.5934831 164.9483759  20.7104251  21.6648602
 174.5660182  29.5716736  20.8825830 173.9286832  29.8530209  20.1767015
 175.0329571  30.4116176  21.0267233 173.5137056  25.5477702  22.7220324
 173.8559759  24.6435340  22.5078462 174.2857860  25.9023460  23.2088152
 166.0559274  16.4932500  24.9400737 165.9689163  15.5617477  25.2405633
 165.3393422  16.9085795  25.4727138 174.9373757  18.5127257  22.5891079
 175.3171969  17.6620789  22.9240851 175.3092436  18.5069097  21.6796296
 169.1136093  17.0017044  18.0988689 169.2461469  17.5529539  18.8972413
 168.3163906  17.4577864  17.7264868 166.7637443  18.5445868  23.2563757
 167.5841206  18.7823322  23.7521893 166.4455955  17.8042033  23.8247645
 171.0284717  19.9893126  22.7366708 171.8008497  20.4291513  23.1551799
 171.4369422  19.1243335  22.5022007 169.4897318  14.3942227  26.6831527
 169.2980052  15.0676447  25.9762987 168.6922269  13.8423021  26.5971510
 175.5909271  24.5093148  17.9306398 175.1312736  24.9805146  17.1980816
 175.3406108  25.0775861  18.6822919 170.5823614  24.2508131  24.9684177
 170.1854807  24.8987647  25.6025788 170.7173051  24.8527896  24.1988996
 168.7741776  16.2673794  24.9323230 169.0400997  17.2019423  24.7802100
 167.7967036  16.3704271  24.9272518 169.7335927  26.2768804  26.5640965
 170.3024602  27.0268005  26.2594725 168.8474431  26.6816674  26.3989445
 164.9802724  24.8000792  15.9394471 164.6821922  25.4060948  15.2274893
 165.1495076  25.4642210  16.6540823 172.4503376  13.8076090  20.8450526
 172.6118715  13.0977326  20.1917914 171.4743635  13.8359424  20.8481251
 174.8250904  21.9042404  18.2903541 173.8794001  22.1720745  18.2323408
 175.2468334  22.7733403  18.0890798 174.6522947  17.8586959  14.5609272
 173.7937590  18.0887072  14.9937561 175.2554252  18.4429808  15.0416177
 170.5438107  21.9435747  20.4232859 170.1822576  21.1638609  19.9402310
 170.6899843  21.5276063  21.3016464 170.9031498  25.9013365  22.8092850
 170.5837813  25.4035337  22.0280181 171.8816926  25.7677715  22.6995905
 169.1566117  18.9862424  24.5434147 169.7599858  19.3986966  23.8805990
 169.4932079  19.4308873  25.3589262 170.1611650  26.0288787  29.2017595
 169.2290688  26.1431645  29.4955354 170.0216663  26.0404507  28.2231195
 168.8466666  22.5491341  27.9094486 168.4297208  23.4406062  27.9054565
 168.0529705  22.0064027  27.6931019 174.7454621  27.0660500  19.4221698
 175.3254817  27.5229788  18.7971705 174.7001344  27.7163591  20.1522915
 171.1246300  28.3613719  30.2046996 171.0344462  28.9190143  29.3946015
 170.7585084  27.5138475  29.8567867 167.2003005  20.8988640  18.2693156
 167.2731152  21.6321382  17.6226860 167.1658047  20.1296996  17.6650934
 164.6259933  24.0714722  24.4117219 164.5271706  24.1832607  23.4360534
 165.3927427  23.4539270  24.4250833 165.8161828  25.8943782  20.3270711
 165.6054331  26.1606524  19.4031084 166.7674533  25.7182737  20.2512926
 175.5276838  29.6156990  27.0060498 175.8202200  29.1436231  27.7975935
 174.8447869  30.2162667  27.3921433 170.3992393  29.8534683  18.1440763
 170.0829120  28.9796841  18.4309358 169.6396727  30.4197217  18.4065830
 165.0721896  25.7486961  26.5815959 164.8596562  25.1881763  25.8024160
 165.7320583  25.1791846  27.0313117 169.7961154  14.6355775  21.6994799
 169.3283331  15.4686714  21.5157757 170.3609149  14.9117904  22.4570496
 173.4221175  17.5290820  26.8186733 172.9391922  17.5166470  27.6755335
 173.1650785  16.6501625  26.4658716 172.5906792  14.1103394  16.4702596
 171.8282788  14.2430439  17.0742552 172.7204929  13.1480187  16.5495413
 171.9099948  15.2622133  23.3537180 172.1005778  16.1799911  23.0503199
 172.4807803  14.7556787  22.7433668 169.3335409  19.5359202  19.6232406
 168.8879021  18.9286791  20.2652361 168.5393332  19.9913424  19.2633620
 171.9061816  20.5740115  29.7085143 171.8643720  19.6061913  29.5627988
 172.4376719  20.8551582  28.9505712 175.6391082  18.3824710  19.9191320
 175.1504089  18.8272283  19.2061055 175.8832243  17.5452106  19.4918309
 167.4342715  17.0286170  28.4073351 166.8037407  17.7803865  28.5245537
 166.7870296  16.2871076  28.3661814 173.5826918  16.6852497  31.1419650
 173.0276254  16.1137324  31.7444988 174.0921914  17.1612456  31.8465975
 164.4242365  14.6514292  21.7631096 164.1451152  15.3059516  22.4352659
 164.9816087  14.0574059  22.3167242 164.9426460  18.5719106  12.9238959
 164.7338567  19.4035176  13.3988285 164.1505297  18.4923253  12.3519965
 175.4776859  20.4260642  24.7150625 174.8362631  21.0152036  24.2748855
 175.4700344  19.6705746  24.0881064 172.3944357  17.6775046  22.1831563
 172.5000236  17.3643833  21.2609969 173.3010179  18.0269425  22.3529514
 167.8886258  17.6681999  20.9152370 167.4962557  17.9824989  21.7629759
 167.1153424  17.1779768  20.5525849 172.3065785  18.4829188  15.7645899
 172.2051182  18.5908831  16.7443007 171.9098591  19.3338283  15.4721023
 175.8488079  16.1714322  23.4994465 176.6334764  16.0670909  24.0540901
 175.3340623  15.3710150  23.7587636 171.2861687  20.7757481  14.5733109
 170.8385318  20.2594609  13.8606954 172.0250709  21.1680665  14.0548635
 166.8873917  24.5713373  28.3236331 166.3622960  24.0184698  28.9495115
 167.0875498  25.3360613  28.9139746 172.8777387  21.4529543  24.1464869
 172.9532941  20.9392508  24.9896984 172.3136135  22.1863107  24.4512252
 165.6874669  16.2555883  19.9946734 165.2507800  15.6225064  20.6157536
 165.8565162  15.6678796  19.2399686 170.2202263  20.2685558  26.7642433
 170.0744567  21.1750603  27.1064017 171.2053448  20.2476897  26.7481472
 169.1805449  24.9084006  17.2220394 168.4101933  24.2977674  17.1451125
 169.8686042  24.3420821  16.7978972 175.0051135  15.4587493  16.8521682
 174.1264454  15.0322941  16.8075159 175.0223309  15.9511357  16.0202128
 174.7623286  23.8443350  28.8917633 174.9078136  22.9299249  28.5899683
 173.8402109  23.7874090  29.2187355 169.3828294  24.4640055  20.9603402
 169.6995814  23.5902669  20.6273937 168.8948863  24.1427391  21.7644022
 174.1894081  25.8408029  16.0783883 174.2021858  26.6989477  15.5973428
 173.3576573  25.9373795  16.5823296 166.3198270  21.4546338  27.4484097
 165.8426584  22.0194798  28.0960106 166.1776766  20.5739800  27.8642546
 169.6111593  22.0310116  30.5278318 169.4597445  22.3158654  29.5965961
 170.4494117  21.5253035  30.3996281 175.2443743  26.5531079  28.7649403
 175.0983541  25.5847934  28.6934375 174.4987688  26.8004913  29.3486722
 172.5395016  25.6597743  18.6265633 173.2426756  26.2175973  19.0256711
 171.7412082  26.1535557  18.9137057 164.7383392  20.9021449  14.4084339
 165.7094248  20.9557656  14.5551037 164.5670293  21.7882996  14.0361092
 172.2986075  22.9961424  18.3439248 172.4208772  23.9595697  18.5276552
 171.8017838  22.7325621  19.1448157 173.9927645  28.2538303  25.3105455
 174.5834264  28.7314027  25.9511449 174.5986913  27.5223227  25.0584932
 168.3096215  12.8258981  18.6967590 167.7461768  12.4089986  19.3804727
 167.6191288  13.1741508  18.0958994 175.7518492  26.4072075  24.2075560
 176.1308561  25.5870269  24.5547718 176.5417276  26.9112529  23.9626727
 165.7846323  30.7771519  14.6766210 165.9516253  31.5529398  14.0824820
 165.5837623  31.2720352  15.5059720 165.6472220  14.9123024  28.4109417
 164.7764345  14.8977653  28.8416734 166.0949849  14.1755292  28.9009925
 165.2822191  28.6516833  29.0423677 165.2850189  27.6872812  28.9012228
 164.4276565  28.8828345  28.6023112 173.4712517  27.1398336  30.8386723
 173.0990680  26.3377131  31.2884774 172.6278627  27.5868331  30.5982534
 171.5079936  27.6426687  15.3340933 171.3015540  28.4482813  14.8028646
 170.5932640  27.3842714  15.5890124 167.1883481  23.1432045  16.4392180
 166.3854501  23.6614156  16.2091031 167.6225965  23.1032319  15.5595526
 173.9968091  28.1603543  14.6498181 174.0318395  27.8724762  13.7109865
 173.0539318  27.9258487  14.8508820 171.8157707  18.6617993  18.3992809
 171.0387376  18.9863699  18.8932483 172.0713360  17.8894641  18.9445252
 172.9489247  20.1685355  26.5770451 173.7522187  20.5261932  27.0200755
 173.1925357  19.2052774  26.5755730 172.8994370  30.4311158  18.9672028
 173.3425036  30.3681504  18.0795425 171.9859542  30.1674302  18.6818301
 170.1110247  16.5376273  15.5560094 170.9743082  16.9900792  15.4476304
 169.8745386  16.8374945  16.4607549 168.8720795  23.3519104  14.1737977
 169.6719456  23.2076369  14.7271375 169.1548744  22.9007250  13.3467088
 167.4599837  20.4771432  14.5937307 167.3847047  19.4928133  14.6403737
 168.4221864  20.5766267  14.7174705 168.6384520  31.0451197  22.2310837
 169.4193654  30.5326367  22.5058546 169.0629798  31.8956472  21.9730470
 165.3687327  26.7651499  17.7400429 164.4734283  27.1867090  17.7125224
 165.9104853  27.5218179  17.4201029 167.5886184  29.8308266  31.4418362
 168.5079865  29.7902541  31.7447364 167.1098182  29.9511712  32.2829192
 171.2404940  29.7667988  13.7042150 171.9699513  30.3632823  13.3904152
 171.1211623  29.2462615  12.8662749 176.6963830  25.9897654  31.1697192
 176.1724668  26.1817779  30.3727853 176.1297026  25.3523199  31.6321931
 165.4611435  22.8383702  29.8566561 165.9995990  22.1202981  30.2667880
 164.8686405  23.0483745  30.6145215 172.3823740  25.0083299  13.2853933
 172.0253675  24.5918634  14.0818593 172.3450312  24.2755446  12.6429324
 172.0749293  23.9703719  29.4667156 171.3783669  24.6661043  29.4696071
 172.0220760  23.6973741  28.5190327 175.3016264  24.0541438  14.3280958
 174.7983686  24.6895434  14.8893900 176.0783114  23.9001405  14.8894593
 167.0678991  20.8496925  30.7344801 167.1717519  20.6809459  31.7035401
 168.0008915  21.1054878  30.5312159 170.9132052  23.0644540  15.9992244
 171.4943770  23.0158265  16.8000015 171.1155752  22.1752928  15.6156250
 169.2095204  19.0442267  29.0202073 168.6819757  18.2865028  28.7009422
 169.5397313  19.4051451  28.1705931 173.4614121  22.1408622  13.5012579
 174.0286505  21.7660156  12.8144037 174.0493123  22.8486922  13.8563072
 169.7031208  15.6827334  29.0621834 169.7406712  15.1870398  28.2029079
 168.8854119  16.2138566  28.8802015 172.4287186  15.0658342  26.0117945
 172.1605287  15.1907136  25.0685838 171.5856325  14.7416419  26.3819764
 172.3464220  23.4799109  26.8256080 173.0912481  24.0053196  26.5026627
 171.6543092  23.7061596  26.1630877 175.2227056  21.1091447  27.8440491
 175.7882680  20.5369346  28.3834939 175.6746242  21.0711322  26.9795773
 169.8106867  19.2271190  12.8755309 169.5171784  18.2890523  12.9385446
 169.6812447  19.3589670  11.9024845 170.8237830  29.8569918  27.9709901
 169.9098841  30.1329828  27.7791853 171.0174745  29.3239483  27.1628386
 172.0692400  17.7359158  29.1657600 172.5975072  17.3896163  29.9222417
 171.2379773  17.2460033  29.2870157 168.9758414  16.6086378  12.8633756
 169.2886390  16.1004147  12.0929644 169.5438116  16.2475460  13.5710731
 173.4623988  30.9597830  28.0931019 173.4294418  31.7889627  28.6085066
 172.5187871  30.7113703  28.0755771 172.1545654  15.1114959  13.8886980
 171.4995908  14.5070472  13.4834604 172.2107161  14.7379870  14.7928889
 173.8702217  30.3180299  16.4758917 174.5510263  30.9069413  16.1151122
 173.9171673  29.5705196  15.8397585 167.9459176  25.9061462  13.6619496
 168.2944849  26.4218192  14.4213968 168.2756932  25.0105229  13.8958631
 164.9668702  28.4600355  21.2060650 165.3128622  27.5466608  21.1531113
 165.2183468  28.6889918  22.1324830 170.0453968  26.5391515  19.2452216
 169.7719966  25.9345859  19.9753086 169.7432011  25.9945898  18.4780460
 165.2131682  29.3986581  23.7067171 164.8942329  29.6279427  24.6080532
 165.5780562  30.2764465  23.4408228 165.1414357  21.7374894  20.0873313
 164.4208383  21.7471051  19.4205089 165.8991688  21.4882435  19.5133323
 166.4793879  22.0835033  24.7331815 166.4872917  21.8911346  25.6998680
 166.0515446  21.2780533  24.3970189 165.7589730  19.1248308  28.8771673
 164.9035464  18.9127354  29.3161472 166.2231850  19.5532710  29.6379477
 164.4436559  18.8131614  16.2992430 163.6912711  18.9963109  16.9062546
 164.3892050  19.6018791  15.7186216 167.1024533  17.8132872  14.3902048
 167.7027449  17.2944595  13.8043245 166.3205245  17.8905306  13.7917863
 166.4357773  14.2347978  13.2941728 167.1692193  14.4653467  13.9169465
 166.9448269  14.1295793  12.4681676 166.2163769  13.0886726  23.1917731
 167.0973849  12.7937744  22.8566391 166.4666962  13.3851489  24.0900655
 166.0807690  13.8589592  25.9034588 165.9969935  14.2022394  26.8226563
 165.4756404  13.0793687  25.9737892 167.5528738  26.6438621  29.9671992
 167.6478876  26.3581960  30.9181980 167.4060232  27.5983375  30.1072166
 171.3176422  28.3381036  25.7748399 171.0915073  28.6553304  24.8740538
 172.2993789  28.2580323  25.6747983 173.8742923  14.5002675  29.5864000
 173.8235445  15.2938764  30.1776392 174.3680705  14.8837730  28.8407489
 166.9620038  12.8770661  29.5196593 167.2091149  12.2665373  28.7784970
 167.1213125  12.2523379  30.2719230 167.4561631  29.6559611  27.7408734
 166.6663312  29.3236501  28.2364362 167.4935692  28.9555493  27.0429391
 167.3369401  27.5013355  26.0699396 166.4947226  27.0065578  26.0632856
 167.6039234  27.4091401  25.1253888 170.8839754  29.2290533  23.1308183
 171.1564173  28.4980860  22.5497910 171.7399543  29.7149901  23.2140753
 173.4505589  30.1097830  23.4332039 173.9412934  29.7650069  22.6616627
 173.7423395  29.4733361  24.1260357 174.5128189  13.9466844  24.3632543
 173.9184266  14.2056165  25.0934426 174.1284411  13.0866048  24.1085328
 165.7537327  29.9824724  19.0919798 165.4926660  29.4740674  19.9009001
 164.8588311  30.2902255  18.8124674 166.1231818  14.1051535  16.7616915
 166.8725844  14.3941057  16.1946733 165.4651839  14.7978972  16.5461698
 172.3166203  16.3104371  19.7548221 171.7266473  15.8457811  19.1134064
 172.6625293  15.5154421  20.2309931 166.8738833  28.9127056  16.8901949
 166.6484119  29.5965251  16.2327673 166.5803129  29.3707397  17.7176477
 168.3243083  14.5283494  15.2043391 168.9446641  13.7620369  15.3359735
 168.9702101  15.2622337  15.3603438 170.5241704  14.6755564  18.3154900
 169.8246361  14.0131996  18.5067651 169.9573683  15.4739477  18.1847635
 173.2401632  31.1187800  31.2484773 173.9619254  30.5345385  30.9701900
 173.5126346  31.9628160  30.8275781 170.4205725  13.8327380  30.9021686
 170.1282981  14.4174127  30.1709046 171.0328158  13.2436283  30.4402473
 169.9615327  31.2075969  15.6429469 170.4540040  30.7099120  14.9531025
 170.1963449  30.6873122  16.4358013 168.8529157  27.2629561  15.8812295
 168.1915526  27.8455040  16.3157664 168.8622352  26.5092391  16.5097660
 174.2377243  23.0202842   3.9309479 173.5399731  22.4299781   4.3031557
 175.0191985  22.4374979   4.0767264 168.3647489  23.2841616   4.7608424
 167.7155116  22.7091321   5.2395962 169.1227161  23.2218875   5.3776749
 168.7716819  27.2188651   4.2672144 169.7480187  27.1912342   4.4173585
 168.6255856  28.1677627   4.4679509 164.8036233  20.3710545   3.9343861
 165.2941958  19.5546101   4.1988821 165.4453903  20.7632342   3.3225588
 173.6471406  25.6691426   4.2802351 173.9348583  24.7475339   4.0663663
 174.4977588  26.0191064   4.6306345 166.0573003  16.4516066   6.1697684
 165.9634650  15.5166015   6.4630657 165.3374878  16.8659469   6.6941307
 175.1509516  18.4328228   3.6747523 175.4127338  17.6514709   4.2336630
 175.9017805  18.4513739   3.0600987 166.7143378  18.5726022   4.6221813
 167.5480014  18.7740035   5.1142583 166.4205835  17.7802447   5.1315402
 170.9060118  19.6550459   4.1168537 171.5469740  20.3190091   4.4473880
 171.5128417  18.9203472   3.8863147 169.4595339  14.3655148   7.9348262
 169.2923638  15.0448541   7.2278134 168.6954663  13.7822889   7.7787576
 170.6012498  24.1602759   6.1960517 170.1987711  24.8486000   6.7781087
 170.8339802  24.7171909   5.4205345 168.7755060  16.2669253   6.2042211
 169.0089438  17.2173739   6.1096957 167.7954703  16.3330098   6.1774596
 169.6679361  26.2718179   7.6364119 170.2482909  27.0434335   7.4332455
 168.7876835  26.6860260   7.4891828 172.3211421  13.9426491   2.3369305
 172.5006690  13.5697218   1.4666868 171.3527567  14.0895999   2.2951966
 171.0502430  25.4075390   3.8129563 171.2876376  24.7230059   3.1573369
 171.9768255  25.7236678   4.0280070 169.0541952  18.9870350   5.9143381
 169.7001407  19.2575785   5.2076481 169.4701006  19.4580667   6.6774037
 170.1483792  26.0297983  10.3290763 169.2346081  26.1417011  10.6702359
 169.9699497  26.0359180   9.3623488 168.8293265  22.5752678   9.0980935
 168.3860105  23.4521354   9.1517416 168.0408468  22.0129891   8.9183651
 171.1254404  28.3430828  11.4294483 171.0457248  28.9273880  10.6374492
 170.7746104  27.5054614  11.0479999 164.7228782  24.0252298   5.4954884
 164.7508189  24.1371637   4.5211981 165.4063787  23.3264311   5.6023476
 175.4771514  29.6589691   8.1854908 176.0004529  29.4260310   8.9634775
 174.7924451  30.2439741   8.5898890 165.1209952  25.7211426   7.8168504
 164.9197554  25.1305638   7.0612798 165.7475410  25.1553833   8.3209296
 169.7408307  14.6093160   2.9160255 169.1123842  15.3442396   2.7014718
 170.1412433  14.9781706   3.7326840 173.3765776  17.5739422   8.0618757
 172.8860694  17.5456165   8.9143866 173.1548124  16.6801908   7.7150749
 171.8706284  15.2491655   4.7085776 172.1298319  16.1334366   4.3649568
 172.2360975  14.6809299   3.9914399 171.7884896  20.5429039  10.8231235
 171.7917773  19.5695559  10.7145421 172.6464075  20.7842309  10.4569986
 167.4343886  17.0417778   9.6496201 166.8013186  17.7914455   9.7509497
 166.7893992  16.2958712   9.6143159 173.5761770  16.7059090  12.3455967
 173.0309719  16.1332649  12.9565812 174.0851595  17.1919169  13.0455351
 163.8867519  14.7246752   3.3166554 164.0500622  15.5922005   3.7245827
 164.6714331  14.2222827   3.6042472 175.4084014  20.7782083   5.0724468
 174.8230930  20.5592347   5.8130669 175.3351749  19.9611515   4.5317364
 172.5886821  17.5887328   3.4330299 172.6482257  17.2715828   2.5199209
 173.5112474  17.9070399   3.5763636 167.9980790  16.6454883   2.6614162
 167.9380420  17.4559917   3.1939687 167.0907163  16.3144776   2.6981957
 175.8957033  16.2288488   4.9342180 176.7722985  15.9017879   5.1807483
 175.3433762  15.4402474   5.1591292 166.8940175  24.5865346   9.5708486
 166.3780772  24.0119297  10.1869996 167.0953938  25.3344046  10.1840833
 172.3794484  21.5690930   5.3985651 172.7402375  21.0339889   6.1500102
 171.9503220  22.2862482   5.8971130 170.2856140  20.3368628   7.9958563
 170.0723526  21.2009637   8.4064315 171.2578777  20.3410183   8.0554086
 174.7366998  23.8125546  10.1374448 174.8631493  22.8751765   9.9150447
 173.8154038  23.7993367  10.4781573 166.2982565  21.4704951   8.6760432
 165.8260576  22.0128151   9.3472681 166.1706718  20.5773620   9.0745331
 169.6057023  22.0403156  11.7337539 169.4558826  22.3566225  10.8139733
 170.4278094  21.5110365  11.5793937 175.0466444  26.5080323   9.7919628
 174.9776732  25.5315800   9.8372108 174.3919792  26.7691005  10.4660241
 173.9995532  28.1110597   6.6338330 174.5630018  28.6350084   7.2692432
 174.6429796  27.3991631   6.4232197 176.0561973  26.4182778   5.4365093
 176.5626132  25.7222427   5.8854901 176.7686014  26.9850832   5.0946734
 165.6782217  14.9324676   9.6243808 164.7840656  14.8760523   9.9996109
 166.1227575  14.2000008  10.1228270 165.4077969  28.6572816  10.2770330
 165.3389891  27.6877509  10.3198808 164.5651861  28.8710052   9.8100013
 173.4808315  27.1161259  12.0630822 173.0948861  26.3186353  12.5107220
 172.6453452  27.5823693  11.8334826 173.3742826  20.1603572   7.4650293
 173.9553000  20.4680137   8.1929690 173.4041103  19.1816713   7.6433261
 168.7170874  30.9537748   3.6781818 169.5502825  30.5443538   3.9730009
 169.0691593  31.7918815   3.2864802 167.5873940  29.8253265  12.6516640
 168.5125801  29.8435909  12.9429828 167.1158774  29.9519326  13.4963742
 176.6405021  25.9445030  12.4170170 176.0725987  26.1429892  11.6595129
 176.0906224  25.3344910  12.9336553 165.4582278  22.8407900  11.0709676
 165.9943539  22.1193732  11.4814564 164.8679157  23.0512131  11.8319028
 172.0724140  23.9346098  10.6739664 171.3956976  24.6452174  10.6591023
 172.0087485  23.6229220   9.7420812 167.0638791  20.8535031  11.9381498
 167.1547831  20.6842311  12.9091586 168.0071497  21.0747817  11.7419469
 169.1438299  19.0812635  10.2455861 168.6451552  18.2886161   9.9644579
 169.5062144  19.3842252   9.3910146 169.7326722  15.6957832  10.2706805
 169.7274557  15.1623017   9.4314622 168.9103390  16.2228748  10.1035689
 172.4503378  15.0918936   7.3122320 172.1627587  15.1877013   6.3666883
 171.6388474  14.7011936   7.6872325 172.3608072  23.3989316   8.0422333
 173.0840070  23.9944128   7.7987514 171.6666460  23.6677583   7.4013149
 175.2857580  21.0362911   9.3254998 175.7701220  20.4321381   9.9099479
 175.9846500  21.3248241   8.7161612 170.8215202  29.8549752   9.2090973
 169.9219709  30.1656563   9.0054137 171.0214633  29.3398253   8.3947700
 172.0140334  17.7321106  10.4109996 172.5588487  17.3790252  11.1552238
 171.2190188  17.1739202  10.4979666 173.4442469  30.9905188   9.3278030
 173.4154092  31.8081290   9.8622966 172.5076796  30.7202786   9.3450269
 165.0325194  27.7753828   2.9622867 165.3729679  28.4643924   2.3709649
 165.2714497  28.1653984   3.8384037 165.5691263  29.3299478   5.0860854
 165.0896162  29.6441157   5.8915324 165.8333231  30.2161182   4.7276600
 166.4332721  21.9346705   5.9988703 166.4509633  21.7888040   6.9755704
 166.0280326  21.0993166   5.7045730 165.7392560  19.1583073  10.0660601
 164.8952615  18.9358350  10.5247480 166.2228733  19.5687039  10.8255707
 166.2183496  13.2552564   4.3713666 167.1119317  12.9104249   4.1287920
 166.3869635  13.5211557   5.2984829 166.0821854  13.8631353   7.1086571
 166.0229847  14.2026541   8.0304386 165.4610020  13.0959762   7.1866389
 167.5491033  26.6720956  11.1862076 167.6593799  26.3731801  12.1339455
 167.4519753  27.6317893  11.3440159 171.2946107  28.3363946   6.9764478
 171.1772798  28.6859490   6.0655189 172.2763568  28.1926329   6.9616101
 173.8855976  14.4823854  10.8384890 173.8221350  15.2904634  11.4062810
 174.4395790  14.8284262  10.1179968 166.9834032  12.8894660  10.7539966
 167.2328944  12.2742868  10.0166864 167.1239291  12.2615355  11.5084883
 167.5091610  29.6367367   8.9180550 166.7557245  29.2992126   9.4675800
 167.5138725  28.9389929   8.2253250 167.2095116  27.4551718   7.1989252
 166.4411178  26.9178948   7.5052162 166.9053010  27.6927947   6.3051278
 171.0384170  29.2370435   4.3211326 171.2279855  29.0207730   3.3897744
 171.8883348  29.7096448   4.5437479 173.4860767  30.1795388   4.9199602
 174.2659616  30.1725254   4.3442559 173.7511619  29.5148282   5.5964928
 174.5107148  14.0046209   5.7194279 173.9197919  14.2945147   6.4439787
 174.0415215  13.2065571   5.4131010 173.2083108  31.1399728  12.4509547
 173.9526024  30.5517954  12.2513730 173.5162549  31.9750522  12.0356328
 170.4360480  13.8532469  12.1416422 170.1571398  14.4137096  11.3883647
 171.0048065  13.2075420  11.7002358 175.8504868   2.4702004 189.6941411
 176.2525916   1.6094314 189.5157982 175.4947847   2.6940012 188.7992262
 174.3958335   4.0850577 191.3383688 174.4341252   3.4016302 192.0237979
 174.9569451   3.6611180 190.6426366 168.4921343   8.4590102 192.2959822
 169.3569797   8.0349457 192.1201695 168.7347673   9.3975257 192.2131756
 174.7353462  10.5679051 189.3976328 174.0602175  11.0417610 188.8573640
 175.0072084  11.2700558 190.0033809 173.4233595   6.5823782 191.6485874
 173.6577339   5.6265347 191.5509577 174.3035891   6.9822854 191.5998795
 175.5970326   5.7807201 186.9173484 175.1418827   6.2188542 186.1613183
 175.3376315   6.3883489 187.6397966 165.0532136   6.1610775 184.7786427
 164.6650286   6.7361670 184.0792743 165.1836934   6.8387518 185.4868277
 174.8015813   3.2253755 187.3512045 173.8574701   3.4950039 187.2812941
 175.2280978   4.0784073 187.0940117 170.3595123   3.5840341 189.2980753
 169.7831954   2.9100214 188.9050245 170.8381629   3.0765231 189.9698854
 171.0395231   7.7514713 191.4124483 170.6492364   7.0715120 190.8244223
 171.9444781   7.3594342 191.5289721 174.8647360   8.1801861 188.2627310
 175.4798332   8.5098557 187.5869106 174.7993924   8.9928625 188.8321411
 167.0963472   2.6377024 187.1587541 167.0375159   3.2772753 186.4108018
 167.2941330   1.8201703 186.6825955 165.6781505   7.2159733 189.2015942
 165.4451980   7.4292259 188.2642482 166.6351276   7.0842432 189.1140385
 170.3935995  11.0542592 187.1085687 170.1280595  10.1704098 187.4233242
 169.6148775  11.5871317 187.3739954 171.4550496   2.3921297 183.5761793
 171.4661523   1.4270369 183.5380336 172.2866156   2.6083834 183.0898854
 169.0440624   6.1501235 186.2152868 168.2936468   5.5258186 186.1577829
 169.7435150   5.6016937 185.7770098 169.4014038   6.0833418 189.8907962
 169.7298622   5.2030728 189.5935781 168.6046461   5.8221399 190.3783793
 174.2143312   7.0823492 185.0193143 174.2906710   7.9230029 184.5090741
 173.3441933   7.2198108 185.4410933 172.5060940   6.9131163 187.6728506
 173.2629840   7.4440032 188.0009994 171.7605686   7.5124097 187.8876703
 164.9434802   2.5803266 183.4697670 165.5672680   3.0524546 184.0364073
 164.5337663   3.3111953 182.9695885 172.2692048   4.2949302 187.3596353
 172.4452291   5.2625941 187.4978768 171.6751041   4.1315504 188.1210139
 165.8316354  11.9696484 183.6823720 165.9987455  12.7425208 183.0855159
 165.4708005  12.4463481 184.4570936 171.5263403   8.8579494 184.3004444
 171.3306124   9.6655813 183.7665763 170.6094067   8.6272140 184.5741398
 166.9883587   4.3300357 185.0593591 166.3289099   5.0401834 184.8678260
 167.5786427   4.4409924 184.2773315 174.0140238   9.3762393 183.6015083
 174.0423403   9.1176129 182.6520295 173.0713389   9.1374466 183.7977947
 172.8780182  11.7836409 187.8585250 173.3120380  11.6770759 186.9710170
 171.9717026  11.4666826 187.6063702 168.8605945   4.5711686 183.1280163
 169.6359839   4.3687674 183.6959077 169.1003243   4.0449855 182.3276813
 168.4121624  12.1617052 190.8809536 169.1372938  11.5224105 191.0563634
 168.9455723  12.9641738 190.6722550 165.3152407   8.0520033 186.6583485
 164.4163685   8.4648327 186.5916244 165.8599102   8.8145288 186.3518998
 171.2529358  10.9907920 182.6774863 171.9894956  11.5801378 182.3649895
 171.1202737  10.4834874 181.8320442 172.3727091   6.2345812 182.1745631
 171.9636205   5.8174764 182.9439645 172.2715083   5.5441533 181.4929602
 175.2230249   5.1775416 183.3195977 174.7497700   5.8569185 183.8530560
 176.0788679   5.1586180 183.7766798 170.8425425   4.4435233 185.0743922
 171.4433812   4.3500284 185.8565388 171.1153810   3.6166410 184.5898325
 173.7046561   3.1710765 182.3211951 174.2687724   3.0087484 181.5499778
 174.2236714   3.8918485 182.7628753 173.8722384  11.5323097 185.3887370
 174.5947541  12.0553919 185.0050541 173.8942287  10.7422751 184.8005432
 167.9840208   7.1017557 182.6378622 168.3262896   7.6126907 183.4001329
 168.3197821   6.2055193 182.8602642 165.1251562   9.6416699 190.3148919
 165.2310028   8.7213779 189.9758668 165.7989511   9.6467430 191.0154602
 170.0400097   8.0097293 188.0272900 169.8035608   7.4733613 188.8197436
 169.7294501   7.3921442 187.3246877 165.1185330   3.4164892 188.8634770
 164.3989583   3.2275756 188.2268008 165.8928117   3.0935980 188.3524742
 170.4644111  10.3905940 191.5947939 170.6882095   9.4423276 191.4168103
 171.2976963  10.6887925 191.9901724 165.7650653  11.2468616 188.0682068
 165.5194961  10.7809080 188.8983496 164.8675200  11.5224258 187.7650055
 166.8199052  10.1542076 185.8240951 166.5964762  10.8257166 185.1513539
 166.5561854  10.6391302 186.6439373 169.9978256  12.4627000 184.6210191
 170.4784318  11.9527490 183.9319070 170.2027251  11.9265764 185.4115402
 168.8543655   8.5062424 184.8526558 168.1927387   9.1056670 185.2619045
 168.8109184   7.7474725 185.4728087 175.6419759   2.4176822 171.0461072
 176.1835817   1.6499991 170.8231225 175.3141617   2.6761662 170.1500891
 174.6238837   4.4083357 172.6004632 174.0399526   3.8318507 173.1413763
 175.0609912   3.7176929 172.0445127 168.6008673   4.5525926 173.4814470
 167.8748872   4.1358876 173.9952665 169.2262004   4.7594922 174.2060648
 168.7876871   8.4872496 173.9923172 169.5246875   7.9176324 173.6700150
 169.0854917   9.3530603 173.6620971 174.5580238  10.7831092 171.0870487
 173.9269854  11.0728161 170.3786699 175.0651898  11.6042431 171.2012623
 173.5325736   6.8510944 172.9461585 173.9449901   5.9803844 172.7167090
 174.2818077   7.2614714 173.4249484 175.6131992   5.8215590 168.1407605
 175.1525784   6.2606876 167.3888749 175.3323208   6.4009668 168.8735131
 170.6077703   5.4863435 175.2030615 170.2043498   6.1458523 175.8237532
 170.7592792   6.0847913 174.4303344 169.7465384   7.5241201 176.7748094
 170.3223709   8.2624986 176.4538654 168.8641703   7.9353775 176.6037524
 165.0657106   6.1794586 166.0171111 164.6807032   6.7575697 165.3200164
 165.2012170   6.8511730 166.7283590 174.8335772   3.2425522 168.6270396
 173.8905992   3.5075712 168.5273800 175.2652517   4.0886766 168.3614590
 170.5166116   3.6200074 170.5763349 169.8758603   2.9163030 170.3925054
 170.9162405   3.3180768 171.4068009 170.9129527   7.1202755 173.0484479
 170.6122263   6.7042976 172.2171013 171.8957806   7.0296618 172.9365093
 170.1650369   7.2056168 179.4006251 169.2369993   7.3668581 179.6896390
 170.0338016   7.2590709 178.4207583 168.7531612   3.7176075 178.2579859
 168.4239084   4.6442580 178.2080247 167.9018515   3.2474794 178.0724981
 174.7420445   8.3045100 169.6029220 175.3134544   8.7548804 168.9649046
 174.7086858   8.9621302 170.3273063 171.0821853   9.6029473 180.3984133
 171.0055872  10.1582277 179.5848885 170.7233584   8.7551531 180.0498485
 166.9615454   2.6625554 168.4049465 166.9580146   3.2849013 167.6405448
 167.3229321   1.8676798 167.9911837 164.7275931   5.4113976 174.5976995
 164.5763715   5.5213786 173.6285179 165.4890596   4.7935546 174.5774616
 165.8025793   7.1825654 170.5383466 165.5947113   7.4178548 169.6042836
 166.7406136   6.9432805 170.4562944 175.5119533  10.8295431 177.1876889
 175.8534751  10.3774747 177.9705715 174.8341025  11.4204664 177.5946852
 170.4004140  11.0932400 168.3662892 170.0784421  10.2169686 168.6392205
 169.6275626  11.6543356 168.5964255 165.1397769   7.0526624 176.7559857
 164.9104053   6.5055343 175.9687988 165.7377850   6.4312220 177.2251756
 171.4483187   2.3987114 164.7889202 171.4682838   1.4332520 164.7686103
 172.2845194   2.6134686 164.3098994 166.8741638   5.8086217 178.5496284
 166.3621381   5.2585436 179.1873187 167.0709031   6.5842808 179.1249190
 172.7518348   3.0621784 174.1587173 172.6774117   2.2393858 174.6643602
 172.0107560   3.5792788 174.5109560 170.7094779   2.2131490 177.0104661
 169.8889960   2.6210261 177.3612476 171.3698636   2.8610360 177.3232670
 169.0324601   6.1431368 167.4487310 168.2897880   5.5090823 167.4007932
 169.7370958   5.6010328 167.0123055 174.6429665   5.1961105 179.1755215
 175.0167785   4.3060450 178.9927277 173.7699616   4.9518494 179.5341033
 169.1913913   5.9260900 171.1661828 169.6098093   5.1091782 170.8028949
 168.7709455   5.5318099 171.9716561 174.2017566   7.0834200 166.2424105
 174.2809846   7.9254963 165.7359493 173.3275989   7.2165149 166.6570369
 166.2890424   2.7004667 177.7600414 165.8395117   3.2754527 178.4242392
 166.0238863   1.8239917 178.0940684 169.5928977   3.2449306 180.8462823
 169.3271795   3.4092319 179.9087216 170.5470598   3.4482836 180.7816852
 175.3096813   7.8407050 179.0843097 175.1054892   6.8816842 178.9863801
 174.5472326   8.1182962 179.6364857 172.5175259   6.8763181 168.9105497
 173.2381812   7.4489731 169.2496474 171.7336467   7.4127206 169.1540802
 164.9217689   2.5823150 164.7076087 165.5551103   3.0416454 165.2750496
 164.5321258   3.3209494 164.2031409 172.2885214   4.2669408 168.5614366
 172.4576597   5.2314308 168.7247452 171.7020486   4.0791001 169.3273884
 174.0123362   9.4582220 175.4753792 174.5946636   9.9388353 176.1223220
 174.6467458   8.7588499 175.1942334 175.8092293   7.7107141 174.3789171
 176.2030295   6.8736195 174.6648381 176.5842506   8.2045458 174.0693714
 165.8469410  11.9955392 164.9218712 166.0001890  12.7535601 164.3018670
 165.5729255  12.5049979 165.7157554 165.2720223   9.8518533 179.2463735
 165.2856232   8.8907865 179.0817660 164.4181897  10.0843411 178.8056952
 173.4327832   8.4094606 181.0470932 173.0585783   7.5966188 181.4766043
 172.5893053   8.8529462 180.7990500 171.5277086   8.8655004 165.5412278
 171.3311310   9.6677235 164.9995607 170.6096421   8.6264411 165.8036145
 166.9732650   4.3126983 166.2705912 166.3271509   5.0358430 166.0837661
 167.5749044   4.4270507 165.4984227 174.0130998   9.3889764 164.8347618
 174.0362709   9.1304305 163.8854535 173.0710760   9.1526274 165.0360499
 172.9149506  11.6580640 169.1564473 173.3532874  11.5882140 168.2670271
 171.9971813  11.4036811 168.8761273 168.8609379   4.5685788 164.3536541
 169.6368614   4.3709543 164.9222604 169.1027954   4.0419313 163.5545658
 168.6338992  12.2708179 172.4825558 169.4291954  11.7606296 172.7160484
 169.0428896  13.1156692 172.1837809 165.3508072   8.0404636 167.9514793
 164.4559556   8.4605669 167.9098899 165.8960595   8.7969012 167.6345464
 167.6003857  11.0453263 181.6410113 168.5286104  11.0013138 181.9148993
 167.1483899  11.1679664 182.4959112 171.2699252  10.9871586 163.9041584
 172.0068820  11.5756353 163.5896450 171.1302945  10.4845929 163.0572363
 176.6199848   7.2272204 181.3685729 176.2141679   7.5103974 180.5227867
 175.9712047   6.5807518 181.6831960 165.5240122   4.0240195 180.1277847
 166.0132410   3.2781704 180.5525502 164.8306656   4.1756814 180.8021364
 172.3678808   6.2310069 163.4015766 171.9583095   5.8155780 164.1716862
 172.2607867   5.5419534 162.7196034 171.8047957   4.9463134 179.7701273
 171.2447706   5.7582213 179.7204931 171.9031377   4.7715238 178.8008895
 175.2226979   5.1808537 164.5449315 174.7407031   5.8578805 165.0739710
 176.0677074   5.1538108 165.0213643 167.1191035   1.9992589 180.9829816
 167.1211630   1.3575739 181.7051385 168.0434805   2.3207621 181.0030431
 170.8503210   4.4516791 166.2958890 171.4520635   4.3546718 167.0782414
 171.1192695   3.6236205 165.8117631 173.7077814   3.1685887 163.5504424
 174.2715040   3.0087222 162.7785611 174.2238398   3.8922677 163.9910130
 172.2394882   4.5758505 177.1355309 173.0696228   4.9691155 176.8226997
 171.6232655   4.8673710 176.4206330 175.4365382   2.6416481 178.5006441
 175.3455156   1.6955066 178.6778935 175.8854533   2.6485549 177.6444420
 170.8189137  11.0775558 178.1465672 169.9138644  11.3668217 177.9342654
 171.0268661  10.5510237 177.3369901 173.4648550  12.1535222 178.3357160
 173.4261257  13.0068646 178.8086071 172.5181539  11.9245182 178.2794724
 173.8845194  11.5229414 166.6584050 174.5267631  12.1198327 166.2410629
 173.9151429  10.7627857 166.0338334 167.9867838   7.1001616 163.8675131
 168.3285311   7.6070335 164.6322349 168.3193819   6.2019311 164.0872831
 164.9426599   9.6917484 171.3989497 165.2961063   8.7821717 171.3094535
 165.2168647   9.8944066 172.3243218 170.0331602   7.8434732 169.4180356
 169.6884891   7.2979365 170.1657476 169.7116452   7.2907762 168.6673422
 165.2262901  10.6072933 173.9086932 164.9280581  10.8396441 174.8153139
 165.5960962  11.4802900 173.6346088 164.9989481   3.4938290 170.1075592
 164.2789322   3.2881556 169.4747696 165.7723262   3.1638928 169.5925024
 166.6014824   3.4003425 175.0641143 166.5487987   3.2604936 176.0393697
 166.2352231   2.5583900 174.7489996 167.5889806   7.8904945 180.1652134
 167.6842912   7.5873273 181.1112071 167.4012078   8.8345628 180.3241390
 171.3412299   9.5646947 175.9579393 171.1104093   9.8724531 175.0539986
 172.3207788   9.4683169 175.8468752 167.4311848  10.9036948 177.9471423
 166.6483182  10.5557726 178.4421400 167.4868253  10.1998375 177.2529537
 167.3472512   8.7561040 176.2800725 166.5059595   8.2546010 176.2867795
 167.6018872   8.6555539 175.3333415 170.8988814  10.4445803 173.3294164
 171.1750507   9.7468079 172.7108660 171.7469517  10.9433592 173.4200591
 173.4588302  11.3450560 173.6291900 173.9388585  11.0088315 172.8460824
 173.7570185  10.6976492 174.3085762 165.7523124  11.2283953 169.2796980
 165.4974670  10.7054648 170.0803054 164.8556384  11.5453087 169.0152091
 166.8381136  10.1557803 167.0545838 166.5972482  10.8202416 166.3801675
 166.5519760  10.6339936 167.8719343 173.2397219  12.3492897 181.4315135
 173.9153836  11.7467622 181.0819742 173.5144990  13.1941207 181.0129840
 169.9920277  12.4463842 165.8342674 170.4780034  11.9470179 165.1408647
 170.2139306  11.9157185 166.6225731 168.8615313   8.5033054 166.0948162
 168.1809787   9.0944970 166.4852717 168.8108828   7.7445008 166.7149106
 175.6416058   2.4125543 152.2722171 176.1824462   1.6457682 152.0451087
 175.3130409   2.6757736 151.3777134 174.6285898   4.4040910 153.8280886
 174.0421956   3.8282238 154.3667342 175.0652270   3.7137047 153.2717519
 168.6060318   4.5426718 154.7040371 167.8796269   4.1280207 155.2191099
 169.2287054   4.7566474 155.4289355 168.7896154   8.4856052 155.2165056
 169.5298991   7.9198221 154.8951770 169.0830510   9.3529784 154.8866497
 174.5579696  10.7830579 152.3108502 173.9264210  11.0728628 151.6028969
 175.0634919  11.6050522 152.4265018 173.5339269   6.8446568 154.1768109
 173.9481907   5.9750555 153.9470264 174.2829965   7.2578484 154.6533103
 175.6119428   5.8237411 149.3677845 175.1513386   6.2617757 148.6151511
 175.3320923   6.4055207 150.0992771 170.6070187   5.4865842 156.4275476
 170.2027135   6.1460808 157.0480945 170.7586509   6.0858748 155.6551503
 169.7467921   7.5221879 157.9998872 170.3211252   8.2628573 157.6811470
 168.8636066   7.9325116 157.8297059 165.0633424   6.1797874 147.2423679
 164.6776557   6.7575030 146.5450401 165.1994457   6.8523594 147.9527970
 174.8341416   3.2455936 149.8556696 173.8909144   3.5099767 149.7551751
 175.2649966   4.0921744 149.5894109 170.5130464   3.6212516 151.7995670
 169.8695103   2.9203032 151.6155234 170.9060534   3.3218079 152.6339703
 170.9149862   7.1180379 154.2746394 170.6138258   6.7062246 153.4415592
 171.8977388   7.0269154 154.1625431 170.1617955   7.2021550 160.6266985
 169.2351786   7.3689998 160.9173634 170.0294954   7.2578626 159.6471771
 168.7552584   3.7184853 159.4795742 168.4297553   4.6465422 159.4313245
 167.9018992   3.2520920 159.2944293 174.7427236   8.3056330 150.8261310
 175.3125915   8.7560173 150.1865797 174.7105628   8.9640451 151.5499955
 171.0870020   9.6019068 161.6219305 171.0095688  10.1592753 160.8100103
 170.7251104   8.7559233 161.2729989 166.9589807   2.6612109 149.6271787
 166.9562335   3.2870540 148.8655407 167.3146885   1.8663764 149.2085178
 164.7277981   5.4121663 155.8220937 164.5746949   5.5228252 154.8530894
 165.4948516   4.8018284 155.7998775 165.8024235   7.1821920 151.7637662
 165.5932082   7.4195294 150.8305255 166.7414803   6.9475545 151.6807460
 175.5100276  10.8332301 158.4091155 175.8697664  10.4002442 159.1945280
 174.8329603  11.4249733 158.8165399 170.3997221  11.0928704 149.5890824
 170.0771830  10.2172024 149.8632775 169.6280273  11.6551074 149.8207590
 165.1373290   7.0506329 157.9836472 164.9075809   6.5044819 157.1961052
 165.7365855   6.4299055 158.4515207 171.4511201   2.3972151 146.0153455
 171.4678188   1.4319569 145.9860405 172.2863738   2.6133928 145.5348688
 166.8778614   5.8097728 159.7797111 166.3648785   5.2616483 160.4179862
 167.0721409   6.5880605 160.3521433 172.7512130   3.0637177 155.3857394
 172.6769648   2.2542151 155.9122612 172.0107518   3.5901443 155.7253133
 170.7147601   2.2061628 158.2445855 169.8911711   2.6106880 158.5920927
 171.3688743   2.8670665 158.5444687 169.0322836   6.1430772 148.6753097
 168.2886075   5.5103954 148.6259215 169.7365679   5.6003330 148.2392772
 174.6387397   5.1917891 160.3930500 175.0157376   4.3016705 160.2183512
 173.7668940   4.9480932 160.7545840 169.1906654   5.9289070 152.3907998
 169.6083515   5.1123446 152.0261525 168.7696138   5.5340688 153.1953764
 174.2011576   7.0844408 147.4669406 174.2840513   7.9262664 146.9604518
 173.3254451   7.2195361 147.8776819 166.2899744   2.7039305 158.9854898
 165.8430348   3.2809711 159.6497687 166.0230512   1.8286528 159.3211055
 169.5862172   3.2406396 162.0695505 169.3239182   3.4100257 161.1320132
 170.5412352   3.4405302 162.0089967 175.3219090   7.8354119 160.3251273
 175.1124702   6.8782402 160.2216913 174.5589391   8.1149273 160.8758935
 172.5179438   6.8736206 150.1417464 173.2388789   7.4485402 150.4762555
 171.7342980   7.4119992 150.3816736 164.9438042   2.5845220 145.9268993
 165.5588760   3.0537450 146.5064347 164.5413610   3.3187741 145.4258178
 172.2881288   4.2665121 149.7885924 172.4575730   5.2310728 149.9525234
 171.7000117   4.0792282 150.5534990 174.0109109   9.4557156 156.7029196
 174.5927630   9.9372613 157.3498016 174.6472934   8.7591518 156.4194875
 175.8124493   7.7137000 155.6035754 176.2121816   6.8782319 155.8860500
 176.5833728   8.2116969 155.2901115 165.8460902  11.9938942 146.1453144
 165.9993046  12.7543373 145.5281686 165.5681166  12.5000612 146.9398469
 165.2700986   9.8577674 160.4707420 165.2823897   8.8964689 160.3085541
 164.4149903  10.0901580 160.0327086 173.4351418   8.4065646 162.2788727
 173.0577275   7.5946135 162.7069280 172.5935554   8.8505321 162.0250973
 171.5298362   8.8613350 146.7665864 171.3341303   9.6650026 146.2265278
 170.6115536   8.6241789 147.0300488 166.9722838   4.3157454 147.4964903
 166.3271294   5.0399565 147.3100859 167.5739550   4.4297443 146.7242449
 174.0150359   9.3893084 146.0588168 174.0391207   9.1314796 145.1093872
 173.0732493   9.1518157 146.2594851 172.9133761  11.6568926 150.3815018
 173.3522391  11.5871596 149.4922987 171.9956049  11.4033825 150.1004094
 168.8616293   4.5669631 145.5799495 169.6373302   4.3707885 146.1493542
 169.1058470   4.0415662 144.7806955 168.6341314  12.2715300 153.7019553
 169.4288364  11.7637157 153.9424572 169.0433384  13.1176304 153.4068287
 165.3522160   8.0395300 149.1766666 164.4569357   8.4591675 149.1359314
 165.8966437   8.7965230 148.8597560 167.5907058  11.0435519 162.8625052
 168.5232905  11.0261899 163.1241457 167.1473820  11.1752196 163.7201711
 171.2711014  10.9845032 145.1322644 172.0079565  11.5730122 144.8175382
 171.1299298  10.4832106 144.2848811 176.6485522   7.2219745 162.5913748
 176.2382896   7.5087298 161.7480657 175.9921685   6.5863634 162.9131907
 165.5232387   4.0223324 161.3543576 166.0097100   3.2761913 161.7814260
 164.8306079   4.1789500 162.0285356 172.3695702   6.2300769 144.6243893
 171.9578286   5.8178363 145.3949683 172.2602956   5.5404678 143.9435196
 171.8009464   4.9440778 160.9941656 171.2408224   5.7561524 160.9463888
 171.8959779   4.7691047 160.0248147 175.2207760   5.1761943 145.7742998
 174.7385713   5.8551767 146.3006248 176.0707891   5.1615766 146.2422510
 167.1160387   1.9968036 162.2150852 167.1251169   1.3637310 162.9447305
 168.0385848   2.3249198 162.2287440 170.8494464   4.4498771 147.5229896
 171.4514539   4.3541045 148.3052719 171.1199016   3.6224717 147.0387536
 173.7082316   3.1658626 144.7737124 174.2620954   3.0224468 143.9915072
 174.2256978   3.8859309 145.2187016 172.2360585   4.5686263 158.3580816
 173.0648584   4.9748041 158.0581363 171.6225640   4.8663110 157.6432938
 175.4400959   2.6353967 159.7279860 175.3304370   1.6895379 159.8939072
 175.8781793   2.6449157 158.8664766 170.8213761  11.0819047 159.3724857
 169.9163459  11.3731373 159.1622471 171.0261963  10.5547376 158.5626666
 173.4677756  12.1563716 159.5669759 173.4255576  13.0107417 160.0382158
 172.5214894  11.9268657 159.5057951 173.8835918  11.5219321 147.8843139
 174.5266163  12.1202916 147.4704123 173.9164046  10.7633217 147.2581151
 167.9870872   7.0999006 145.0941888 168.3284627   7.6074237 145.8585859
 168.3202605   6.2020844 145.3140543 164.9413093   9.6934659 152.6277537
 165.2957244   8.7843610 152.5390934 165.2157630   9.8976275 153.5527889
 170.0347487   7.8446774 150.6421701 169.6894475   7.2998456 151.3900588
 169.7124403   7.2922467 149.8916468 165.2296784  10.6055616 155.1380284
 164.9228176  10.8402290 156.0413849 165.5990431  11.4788657 154.8643616
 164.9993177   3.4889314 151.3357532 164.2764867   3.2860278 150.7052805
 165.7704764   3.1612523 150.8162887 166.6055056   3.3999280 156.2903366
 166.5560402   3.2607563 157.2658744 166.2121216   2.5695111 155.9774178
 167.5902246   7.8957666 161.3940974 167.6843064   7.5921302 162.3397982
 167.4020196   8.8399154 161.5532883 171.3391002   9.5648522 157.1839985
 171.1088938   9.8755969 156.2808834 172.3186838   9.4686588 157.0731422
 167.4368224  10.8961061 159.1728215 166.6509590  10.5527263 159.6660718
 167.4910279  10.1915776 158.4794839 167.3482258   8.7494284 157.5048216
 166.5037708   8.2535087 157.5097946 167.6015780   8.6520815 156.5575055
 170.8976905  10.4484207 154.5554335 171.1726168   9.7550993 153.9314472
 171.7460180  10.9467776 154.6474621 173.4580932  11.3429299 154.8552802
 173.9392043  11.0076176 154.0726546 173.7568246  10.6964850 155.5351299
 165.7497125  11.2241902 150.5032312 165.4936381  10.7055392 151.3061229
 164.8539671  11.5425170 150.2374390 166.8409657  10.1545793 148.2788708
 166.5991592  10.8187719 147.6045414 166.5537893  10.6322170 149.0962680
 173.2570992  12.3458931 162.6668112 173.9330044  11.7536728 162.3011030
 173.5186738  13.1981017 162.2550255 169.9921881  12.4464139 147.0594698
 170.4784337  11.9461910 146.3669202 170.2131805  11.9162221 147.8484132
 168.8624108   8.5032975 147.3210593 168.1809779   9.0953057 147.7091768
 168.8098169   7.7454087 147.9420200 175.6354257   2.4093085 133.4954308
 176.2097699   1.6684947 133.2637005 175.3012451   2.6672098 132.6014958
 174.6221494   4.4051485 135.0449669 174.0384856   3.8325751 135.5902165
 175.0571552   3.7109773 134.4919457 168.6048044   4.5457815 135.9306438
 167.8784126   4.1290969 136.4441833 169.2264616   4.7590213 136.6566471
 168.7887904   8.4846162 136.4416308 169.5293545   7.9189358 136.1206353
 169.0825929   9.3521143 136.1124567 174.5566785  10.7819226 133.5373962
 173.9257779  11.0733724 132.8296734 175.0664766  11.6014976 133.6510132
 173.5325323   6.8467571 135.4055272 173.9465673   5.9781628 135.1717000
 174.2829877   7.2592173 135.8804262 175.6090846   5.8153913 130.5938855
 175.1522865   6.2562647 129.8408182 175.3293574   6.3962153 131.3258522
 170.6061162   5.4872884 137.6545439 170.2023010   6.1471334 138.2749253
 170.7574641   6.0858269 136.8816391 169.7470199   7.5236509 139.2272101
 170.3209131   8.2643453 138.9079408 168.8635478   7.9331963 139.0564695
 165.0607249   6.1802047 128.4683918 164.6767661   6.7595540 127.7715846
 165.1987303   6.8516982 129.1794994 174.8264608   3.2387162 131.0788207
 173.8844321   3.5069191 130.9785291 175.2610474   4.0834946 130.8129702
 170.5180130   3.6232506 133.0297244 169.8779321   2.9187444 132.8472907
 170.9178694   3.3237215 133.8608599 170.9136560   7.1180926 135.4999993
 170.6139502   6.7048926 134.6671190 171.8966140   7.0267897 135.3898245
 170.1619533   7.1992346 141.8527412 169.2357875   7.3672124 142.1443371
 170.0287683   7.2565387 140.8733324 168.7517121   3.7186965 140.7117910
 168.4252832   4.6466689 140.6636933 167.8993791   3.2520519 140.5218273
 174.7427871   8.3062161 132.0543763 175.3269540   8.7487957 131.4223584
 174.7079122   8.9662886 132.7766415 171.0855795   9.6018954 142.8483865
 171.0081242  10.1597877 142.0368515 170.7230663   8.7563698 142.4993107
 166.9586339   2.6598874 130.8490260 166.9511740   3.2797694 130.0826002
 167.3224378   1.8652202 130.4370474 164.7282599   5.4142477 137.0459885
 164.5736879   5.5237868 136.0770895 165.4946801   4.8032105 137.0233778
 165.8043606   7.1822194 132.9907367 165.5958828   7.4192741 132.0573181
 166.7433801   6.9471992 132.9085916 175.5080658  10.8337695 139.6327765
 175.8685248  10.4006355 140.4177621 174.8310359  11.4250798 140.0407809
 170.3999712  11.0915504 130.8162595 170.0775194  10.2155348 131.0895327
 169.6283722  11.6535203 131.0486626 165.1410551   7.0501423 139.2076750
 164.9096265   6.5047678 138.4200489 165.7386637   6.4278209 139.6753237
 171.4521679   2.3971799 127.2417112 171.4740475   1.4319672 127.2142301
 172.2868144   2.6169623 126.7620016 166.8808848   5.8102067 141.0070646
 166.3650898   5.2634436 141.6442935 167.0734410   6.5893243 141.5788953
 172.7573564   3.0681319 136.6114501 172.6917424   2.2567512 137.1356360
 172.0109094   3.5859122 136.9505394 170.7031727   2.1956929 139.4824676
 169.8816124   2.6013088 139.8334924 171.3583867   2.8605471 139.7697899
 169.0317779   6.1437066 129.8993235 168.2908853   5.5076493 129.8613597
 169.7352480   5.6010136 129.4619145 174.6386917   5.1915353 141.6238344
 175.0139720   4.3017198 141.4440583 173.7649588   4.9477589 141.9805871
 169.1900151   5.9285280 133.6151365 169.6097718   5.1115460 133.2535724
 168.7690086   5.5352364 134.4205630 174.2029820   7.0829382 128.6944770
 174.2837712   7.9264465 128.1908381 173.3297482   7.2168215 129.1108013
 166.2895794   2.7048690 140.2095123 165.8431808   3.2823912 140.8736682
 166.0184840   1.8299924 140.5428355 169.5908144   3.2419318 143.2957392
 169.3213162   3.4099015 142.3597068 170.5438324   3.4501378 143.2287824
 175.3198651   7.8355712 141.5488075 175.1116015   6.8779131 141.4477177
 174.5569334   8.1154116 142.0994666 172.5180215   6.8791624 131.3593623
 173.2389465   7.4512666 131.6989654 171.7344931   7.4162018 131.6024737
 164.9695106   2.5913374 127.1432107 165.5605624   3.0635879 127.7456898
 164.5573248   3.3262256 126.6511488 172.2850918   4.2692418 131.0119028
 172.4570100   5.2332891 131.1746151 171.7005491   4.0827671 131.7796161
 174.0120657   9.4546449 137.9252245 174.5932758   9.9364412 138.5725146
 174.6486255   8.7576831 137.6430896 175.8140401   7.7118418 136.8280805
 176.2131965   6.8757913 137.1097300 176.5853706   8.2094788 136.5149803
 165.8406706  11.9932825 127.3680388 165.9951485  12.7550203 126.7529523
 165.5637889  12.4976649 128.1640867 165.2704137   9.8576074 141.6962414
 165.2790166   8.8960643 141.5348845 164.4159022  10.0925641 141.2581920
 173.4343751   8.4069448 143.5027717 173.0572547   7.5949505 143.9309976
 172.5925804   8.8514609 143.2505634 171.5302654   8.8620858 127.9901949
 171.3330410   9.6656207 127.4506900 170.6126877   8.6228556 128.2537245
 166.9586288   4.3025284 128.7095058 166.3215780   5.0347832 128.5270532
 167.5668969   4.4199568 127.9428844 174.0162843   9.3889023 127.2837546
 174.0451161   9.1281286 126.3354086 173.0744282   9.1495440 127.4815893
 172.9128809  11.6600416 131.6080343 173.3518210  11.5891215 130.7189806
 171.9955681  11.4041922 131.3275405 168.8605985   4.5674513 126.8065010
 169.6363155   4.3738716 127.3769887 169.1071856   4.0417206 126.0081398
 168.6340965  12.2683587 134.9269966 169.4278142  11.7592037 135.1681384
 169.0450086  13.1139635 134.6328304 165.3545259   8.0373820 130.4031338
 164.4585362   8.4555032 130.3628261 165.8976570   8.7950737 130.0859402
 167.5889611  11.0435095 144.0887658 168.5201085  11.0264592 144.3554142
 167.1411638  11.1769101 144.9439653 171.2637775  10.9845914 126.3566104
 172.0002970  11.5731191 126.0413124 171.1249275  10.4804270 125.5103250
 176.6402105   7.2214444 143.8170290 176.2332964   7.5105332 142.9728570
 175.9828250   6.5847693 144.1343124 165.5232259   4.0245959 142.5791735
 166.0094602   3.2775594 143.0045626 164.8301937   4.1797791 143.2532524
 172.3713672   6.2316885 125.8514084 171.9688857   5.8161342 126.6251098
 172.2643343   5.5403317 125.1718971 171.8006964   4.9400285 142.2175165
 171.2414843   5.7527746 142.1688237 171.8955544   4.7640098 141.2483177
 175.2269936   5.1838871 126.9961208 174.7475083   5.8606955 127.5277546
 176.0719344   5.1519367 127.4725799 167.1168146   1.9964871 143.4330526
 167.1128359   1.3815783 144.1778545 168.0397597   2.3222912 143.4516454
 170.8470173   4.4490275 128.7475512 171.4490767   4.3532693 129.5299774
 171.1177622   3.6213816 128.2636074 173.7093559   3.1724926 126.0033729
 174.2809045   2.9993436 125.2400878 174.2252460   3.8980488 126.4410483
 172.2362811   4.5654011 139.5802301 173.0639060   4.9773028 139.2844589
 171.6227532   4.8663034 138.8666454 175.4404512   2.6381695 140.9486241
 175.3414088   1.6902312 141.1099150 175.8816690   2.6563196 140.0886871
 170.8203916  11.0822716 140.5992556 169.9144190  11.3710676 140.3895542
 171.0259799  10.5554630 139.7893721 173.4668778  12.1570983 140.7921950
 173.4256951  13.0095815 141.2669993 172.5205261  11.9273384 140.7331334
 173.8838439  11.5217715 129.1113793 174.5365087  12.1122288 128.7012816
 173.9141704  10.7610187 128.4876529 167.9880544   7.0994340 126.3170378
 168.3293391   7.6069237 127.0816403 168.3208871   6.2014637 126.5375923
 164.9428260   9.6941136 133.8528833 165.2968177   8.7846561 133.7655001
 165.2165862   9.8989029 134.7780348 170.0331674   7.8469161 131.8673439
 169.6883535   7.3018317 132.6152489 169.7117168   7.2941361 131.1168155
 165.2294919  10.6066640 136.3630938 164.9216308  10.8410147 137.2662096
 165.5969549  11.4806577 136.0891764 165.0000238   3.4893058 132.5587506
 164.2759289   3.2856317 131.9301092 165.7702234   3.1610116 132.0383074
 166.6049962   3.4005009 137.5149898 166.5566465   3.2614088 138.4906370
 166.2083255   2.5713652 137.2027410 167.5916774   7.8969554 142.6208327
 167.6851507   7.5939769 143.5667358 167.4004451   8.8406238 142.7792299
 171.3401170   9.5660027 138.4103963 171.1089816   9.8755165 137.5071229
 172.3194245   9.4686629 138.2984356 167.4379960  10.8948021 140.3984829
 166.6519313  10.5517275 140.8917336 167.4911099  10.1906785 139.7045305
 167.3485951   8.7493069 138.7305124 166.5044586   8.2526399 138.7374606
 167.6005668   8.6506864 137.7829929 170.8976843  10.4465625 135.7808215
 171.1730974   9.7515316 135.1589224 171.7460543  10.9448562 135.8725676
 173.4573753  11.3435928 136.0807950 173.9378976  11.0090484 135.2973849
 173.7563978  10.6959449 136.7595246 165.7507466  11.2244523 131.7309738
 165.4934499  10.7062370 132.5339256 164.8551582  11.5409227 131.4625972
 166.8424952  10.1543638 129.5070698 166.6004755  10.8192117 128.8337321
 166.5559360  10.6309750 130.3252797 173.2568159  12.3435887 143.8942603
 173.9351935  11.7532026 143.5302511 173.5177620  13.1967488 143.4841111
 169.9908144  12.4470617 128.2868250 170.4753479  11.9461040 127.5935559
 170.2121707  11.9164189 129.0754024 168.8615075   8.5028313 128.5444278
 168.1808016   9.0945391 128.9342132 168.8098735   7.7444311 129.1649695
 175.6332472   2.4114251 114.7209888 176.2157123   1.6760657 114.4921766
 175.2992396   2.6647085 113.8258284 174.6135516   4.4078907 116.2655707
 174.0328259   3.8355397 116.8143854 175.0505718   3.7126952 115.7153350
 168.5960097   4.5561646 117.1606166 167.8721872   4.1375678 117.6760829
 169.2226349   4.7640897 117.8838909 168.7859940   8.4879662 117.6624430
 169.5239848   7.9180821 117.3423224 169.0878568   9.3543683 117.3370724
 174.5578750  10.7803151 114.7638358 173.9285108  11.0735792 114.0556579
 175.0709232  11.5977694 114.8773252 173.5294910   6.8500968 116.6330666
 173.9416263   5.9808770 116.3977415 174.2811290   7.2599950 117.1084227
 175.6085626   5.8119483 111.8161458 175.1516241   6.2553678 111.0647097
 175.3314563   6.3915542 112.5498361 170.6049393   5.4898937 118.8785851
 170.2029308   6.1503351 119.4992105 170.7582480   6.0876741 118.1059019
 169.7449562   7.5259295 120.4515131 170.3201310   8.2661458 120.1338654
 168.8621408   7.9365993 120.2807579 165.0893424   6.1758566 109.6984894
 164.7136221   6.7552280 108.9974933 165.2139276   6.8461505 110.4131226
 174.8235075   3.2359325 112.3026908 173.8821883   3.5068581 112.2039715
 175.2603251   4.0791805 112.0359178 170.5258824   3.6258014 114.2628615
 169.8932355   2.9140825 114.0825773 170.9348562   3.3287683 115.0904706
 170.9117963   7.1228412 116.7209449 170.6154243   6.7054540 115.8889800
 171.8952621   7.0297527 116.6154505 170.1627540   7.2023799 123.0770930
 169.2360877   7.3667801 123.3685669 170.0297772   7.2586620 122.0977141
 168.7562895   3.7259479 121.9365558 168.4327998   4.6542725 121.8848299
 167.9025404   3.2602253 121.7515566 174.7441472   8.3064167 113.2803009
 175.3338363   8.7456887 112.6511405 174.7092864   8.9667769 114.0023230
 171.0832876   9.6017317 124.0751266 171.0074575  10.1587041 123.2628889
 170.7226671   8.7553426 123.7258706 166.9692441   2.6554914 112.0897161
 166.9700052   3.2846872 111.3307174 167.3365624   1.8656674 111.6716610
 164.7240270   5.4084608 118.2684548 164.5659786   5.5158393 117.3002436
 165.4856166   4.7910765 118.2448551 165.8036176   7.1797612 114.2173982
 165.5976004   7.4143140 113.2832191 166.7418822   6.9402002 114.1380693
 175.5112326  10.8321537 120.8619210 175.8499213  10.3784928 121.6451257
 174.8348855  11.4252937 121.2682124 170.4057410  11.0843761 112.0432461
 170.0829918  10.2090030 112.3183351 169.6360902  11.6477693 112.2779855
 165.1374051   7.0482143 120.4293080 164.9105269   6.4982014 119.6437597
 165.7353650   6.4299050 120.9023784 171.4465446   2.3967619 108.4611949
 171.4772742   1.4314189 108.4488460 172.2822694   2.6165755 107.9834167
 166.8702435   5.8132919 122.2288273 166.3601907   5.2621374 122.8670681
 167.0675775   6.5886166 122.8043164 172.7589093   3.0666404 117.8355873
 172.7082529   2.2493806 118.3521560 172.0099633   3.5721733 118.1873977
 170.6903794   2.1918226 120.6960906 169.8739405   2.6066417 121.0484756
 171.3558329   2.8382997 120.9997871 169.0352365   6.1447693 111.1243128
 168.2915744   5.5113923 111.0677719 169.7413087   5.6030625 110.6894275
 174.6372976   5.1960126 122.8453850 175.0143243   4.3067278 122.6666124
 173.7677701   4.9505352 123.2112548 169.1819306   5.9270196 114.8421502
 169.6045505   5.1114444 114.4809402 168.7661188   5.5331178 115.6502809
 174.2034907   7.0842069 109.9197536 174.2882400   7.9274944 109.4164268
 173.3284509   7.2197084 110.3317675 166.2934950   2.7068732 121.4380557
 165.8401949   3.2832188 122.0983214 166.0465785   1.8306626 121.7865956
 169.5911477   3.2434095 124.5224062 169.3252774   3.4161632 123.5863828
 170.5453647   3.4470403 124.4592541 175.3062916   7.8392897 122.7574849
 175.1001568   6.8809922 122.6577135 174.5442443   8.1178422 123.3095098
 172.5142790   6.8830519 112.5874775 173.2389945   7.4516867 112.9246686
 171.7340723   7.4236352 112.8317109 164.8143201   2.5695180 108.4134807
 165.5437038   2.9798049 108.8954605 164.4753078   3.3175522 107.8867535
 172.2831661   4.2714367 112.2366049 172.4556845   5.2352166 112.3995823
 171.7013596   4.0843289 113.0063199 174.0139139   9.4574303 119.1512908
 174.5957816   9.9392501 119.7978600 174.6485715   8.7575568 118.8720514
 175.8118338   7.7087937 118.0550191 176.2085065   6.8729241 118.3407418
 176.5849057   8.2036359 117.7419740 165.8418449  12.0126262 108.6093732
 165.9880914  12.7551635 107.9693894 165.6396595  12.5502593 109.4106227
 165.2773547   9.8573562 122.9242449 165.2860909   8.8952151 122.7661388
 164.4215711  10.0903446 122.4877253 173.4337904   8.4067673 124.7239772
 173.0589974   7.5946260 125.1539343 172.5909152   8.8510505 124.4756003
 171.5344404   8.8650001 109.2170662 171.3362382   9.6678220 108.6770124
 170.6175117   8.6225106 109.4784355 167.0038978   4.3206045 109.9690810
 166.3423351   5.0281689 109.7762169 167.5934631   4.4304612 109.1869881
 174.0206166   9.3901781 108.5083677 174.0519797   9.1291006 107.5603111
 173.0786648   9.1498825 108.7043088 172.9164083  11.6623068 112.8329442
 173.3560973  11.5915425 111.9442784 172.0002429  11.4022483 112.5523216
 168.8614460   4.5691106 108.0267998 169.6383171   4.3755723 108.5956833
 169.1053899   4.0424620 107.2285653 168.6318751  12.2693719 116.1458275
 169.4245282  11.7601723 116.3907384 169.0441425  13.1171947 115.8594635
 165.3339743   8.0471397 111.6281705 164.4449153   8.4761561 111.5837085
 165.8896346   8.7968019 111.3133787 167.5916372  11.0474943 125.3146340
 168.5220102  11.0266885 125.5838026 167.1418863  11.1783593 126.1691904
 171.2655065  10.9859309 107.5817436 172.0018155  11.5743395 107.2654939
 171.1267495  10.4807899 106.7359191 176.6222923   7.2289398 125.0450189
 176.2045757   7.5038808 124.2026246 175.9790884   6.5846706 125.3751996
 165.5228441   4.0273059 123.8069327 166.0085994   3.2769470 124.2265872
 164.8321733   4.1804336 124.4840255 172.3684043   6.2313202 107.0789612
 171.9803544   5.8028906 107.8530872 172.2624281   5.5447230 106.3940824
 171.8015589   4.9412791 123.4444254 171.2433905   5.7543797 123.3944602
 171.8977154   4.7642414 122.4755371 175.2260441   5.1830372 108.2222736
 174.7497577   5.8609895 108.7552103 176.0726425   5.1496254 108.6956742
 167.1185888   1.9896117 124.6393978 167.0988546   1.4001081 125.4043682
 168.0411605   2.3158939 124.6662005 170.8494048   4.4498624 109.9694195
 171.4497615   4.3527093 110.7529251 171.1176703   3.6210365 109.4865033
 173.7064693   3.1738423 107.2302063 174.2807908   2.9949039 106.4702592
 174.2240759   3.8984674 107.6675001 172.2356923   4.5680852 120.8065665
 173.0642902   4.9754909 120.5076429 171.6218612   4.8674940 120.0930698
 175.4457846   2.6425436 122.1746648 175.3604307   1.6967098 122.3548269
 175.9017403   2.6502105 121.3223034 170.8247044  11.0820321 121.8250992
 169.9204273  11.3744171 121.6136631 171.0299389  10.5544631 121.0155739
 173.4672464  12.1598024 122.0116042 173.4264440  13.0089337 122.4922248
 172.5213454  11.9264290 121.9587609 173.8857899  11.5229463 110.3349962
 174.5395339  12.1102635 109.9218723 173.9145690  10.7595001 109.7142550
 167.9725881   7.0959395 107.5466452 168.3194231   7.6032996 108.3090437
 168.3106805   6.1986818 107.7631179 164.9480261   9.6917296 115.0741156
 165.2977701   8.7802725 114.9901412 165.2155609   9.8960693 116.0009969
 170.0221212   7.8506387 113.0933390 169.6783574   7.3063394 113.8422161
 169.7061688   7.2926705 112.3439592 165.2091641  10.6158031 117.5833702
 164.9095310  10.8468964 118.4902475 165.5850489  11.4876741 117.3139915
 165.0011802   3.4933290 113.7792609 164.2871183   3.2887325 113.1390144
 165.7788105   3.1614882 113.2709207 166.6016103   3.3994813 118.7423045
 166.5491271   3.2653123 119.7184963 166.2370905   2.5547890 118.4324916
 167.5888736   7.8949789 123.8444326 167.6843833   7.5908324 124.7898336
 167.4005738   8.8389559 124.0044355 171.3415232   9.5669028 119.6358045
 171.1109506   9.8755095 118.7322126 172.3209149   9.4693072 119.5246262
 167.4320978  10.9002950 121.6147423 166.6501361  10.5534358 122.1120365
 167.4864871  10.1950234 120.9220749 167.3464079   8.7505323 119.9518024
 166.5039699   8.2511403 119.9586029 167.6009560   8.6495665 119.0051964
 170.8945572  10.4455512 117.0045963 171.1720827   9.7459481 116.3885429
 171.7431155  10.9437165 117.0961257 173.4542215  11.3418083 117.3055142
 173.9361051  11.0081090 116.5224899 173.7550553  10.6952794 117.9846996
 165.7513198  11.2288320 112.9612622 165.5049735  10.7032552 113.7631211
 164.8521013  11.5485488 112.7092798 166.8356517  10.1577849 110.7382178
 166.5884534  10.8239829 110.0677501 166.5500256  10.6314913 111.5586983
 173.2469931  12.3444756 125.1153126 173.9315319  11.7515131 124.7673418
 173.5156734  13.1949416 124.7044139 169.9828700  12.4396036 109.5125534
 170.4705582  11.9436650 108.8176174 170.2124745  11.9109309 110.3001359
 168.8597168   8.5004947 109.7677954 168.1833971   9.0919479 110.1643013
 168.8146397   7.7416170 110.3884119 175.6390918   2.4160340  95.9465496
 176.1933039   1.6580255  95.7212334 175.3092195   2.6731743  95.0508497
 174.6249850   4.4102726  97.4984817 174.0421435   3.8367739  98.0438363
 175.0599837   3.7166730  96.9446400 168.6028076   4.5558338  98.3835803
 167.8748890   4.1405509  98.8956075 169.2262064   4.7632868  99.1095767
 168.7898978   8.4897329  98.8999430 169.5245900   7.9177670  98.5760939
 169.0876960   9.3537697  98.5645350 174.5569966  10.7835382  95.9901069
 173.9252076  11.0730900  95.2821768 175.0636169  11.6050473  96.1041103
 173.5314594   6.8505554  97.8505405 173.9448196   5.9809756  97.6185372
 174.2809597   7.2611841  98.3286656 175.6144351   5.8192967  93.0428734
 175.1548181   6.2600329  92.2911829 175.3305115   6.3958687  93.7766433
 170.6068271   5.4883354 100.1080342 170.2039644   6.1499571 100.7267049
 170.7599527   6.0846026  99.3338450 169.7430810   7.5259967 101.6789027
 170.3187374   8.2644164 101.3576049 168.8606256   7.9361310 101.5057946
 165.0677263   6.1807250  90.9180859 164.6774824   6.7569744  90.2218961
 165.2011943   6.8531089  91.6289055 174.8332373   3.2405259  93.5271055
 173.8901780   3.5056497  93.4280863 175.2648182   4.0870761  93.2629468
 170.5175987   3.6201557  95.4755105 169.8753568   2.9193507  95.2860303
 170.9158594   3.3116347  96.3040193 170.9115378   7.1198689  97.9531173
 170.6092907   6.7048825  97.1216809 171.8940850   7.0287298  97.8396497
 170.1623131   7.2068900 104.3036949 169.2352082   7.3695908 104.5939209
 170.0305160   7.2621589 103.3239885 168.7556465   3.7273056 103.1550287
 168.4369569   4.6564099 103.0956569 167.9021798   3.2637677 102.9633178
 174.7422229   8.3050573  94.5089403 175.3156971   8.7536562  93.8716219
 174.7069197   8.9643025  95.2317302 171.0789517   9.6049447 105.3011200
 171.0061262  10.1601149 104.4871599 170.7224492   8.7569390 104.9511602
 166.9595899   2.6649499  93.3103799 166.9592790   3.2907485  92.5488366
 167.3075281   1.8671899  92.8906091 164.7323766   5.4187718  99.5052486
 164.5823910   5.5280280  98.5354529 165.4926811   4.7991607  99.4856092
 165.8015220   7.1861932  95.4413198 165.5910803   7.4200741  94.5072556
 166.7376536   6.9407896  95.3554706 175.5120556  10.8310891 102.0873453
 175.8569162  10.3827070 102.8708538 174.8354075  11.4233621 102.4944574
 170.3993435  11.0945975  93.2697342 170.0765881  10.2175371  93.5390359
 169.6257463  11.6550474  93.4989734 165.1130713   7.0652116 101.6713412
 164.8905826   6.5212701 100.8798349 165.7195891   6.4476426 102.1348639
 171.4495483   2.4014571  89.6954145 171.4649641   1.4361100  89.6677590
 172.2864170   2.6162774  89.2180360 166.8612422   5.8184608 103.4500794
 166.3571480   5.2625471 104.0883812 167.0635745   6.5898255 104.0286911
 172.7626981   3.0663850  99.0631696 172.6957419   2.2424337  99.5671482
 172.0130916   3.5742392  99.4100519 170.6959866   2.1931561 101.9233558
 169.8800436   2.6118464 102.2719711 171.3631545   2.8372742 102.2278572
 169.0321824   6.1435141  92.3521423 168.2867155   5.5128823  92.2954022
 169.7367665   5.6005637  91.9165037 174.6417814   5.1944762 104.0742287
 175.0157796   4.3042951 103.8931095 173.7703508   4.9508690 104.4368980
 169.1952067   5.9268721  96.0693499 169.6117108   5.1095998  95.7046059
 168.7727292   5.5319052  96.8734255 174.2052112   7.0825018  91.1459016
 174.2764410   7.9249738  90.6391579 173.3321432   7.2095342  91.5647268
 166.2936806   2.7019390 102.6583207 165.8485784   3.2715543 103.3303154
 166.0020848   1.8245618 102.9660184 169.5846831   3.2373175 105.7435819
 169.3264004   3.4154883 104.8065263 170.5419157   3.4268653 105.6865762
 175.3098161   7.8379140 103.9882377 175.1046818   6.8792283 103.8893096
 174.5469771   8.1162307 104.5393750 172.5209451   6.8782050  93.8068556
 173.2381633   7.4515234  94.1521254 171.7341651   7.4103734  94.0510839
 164.9170493   2.5834511  89.6193020 165.5614566   3.0450966  90.1717384
 164.5295677   3.3177342  89.1067269 172.2908927   4.2680240  93.4637345
 172.4590920   5.2328422  93.6255318 171.7030946   4.0810616  94.2288753
 174.0121747   9.4572762 100.3782391 174.5948454   9.9379552 101.0248887
 174.6465725   8.7581012 100.0966235 175.8085759   7.7104015  99.2812175
 176.2029691   6.8740350  99.5682726 176.5828874   8.2040670  98.9698607
 165.8458621  11.9885692  89.8196403 166.0016388  12.7530849  89.2081530
 165.5456325  12.4866555  90.6100444 165.2599539   9.8558811 104.1506298
 165.2973859   8.8969369 103.9809232 164.4016740  10.0716894 103.7119045
 173.4303671   8.4063242 105.9485664 173.0553826   7.5950347 106.3797537
 172.5879523   8.8512096 105.7004657 171.5231448   8.8678533  90.4437161
 171.3245196   9.6688113  89.9010407 170.6055305   8.6287338  90.7087413
 166.9811731   4.3236711  91.1822643 166.3297291   5.0412626  90.9917511
 167.5774855   4.4334412  90.4054278 174.0077488   9.3882250  89.7367689
 174.0288186   9.1272279  88.7880666 173.0658189   9.1531624  89.9404510
 172.9133571  11.6590200  94.0613768 173.3516623  11.5884525  93.1719448
 171.9954864  11.4047774  93.7810699 168.8603560   4.5691297  89.2550771
 169.6355952   4.3670926  89.8228749 169.0981852   4.0407520  88.4558591
 168.6334165  12.2707979  97.3851333 169.4282216  11.7604674  97.6196963
 169.0431400  13.1152603  97.0860658 165.3522225   8.0406364  92.8551306
 164.4563957   8.4591863  92.8130947 165.8958384   8.7975503  92.5368120
 167.5989021  11.0489464 106.5410012 168.5385362  11.0310417 106.7768560
 167.1792677  11.1775576 107.4104007 171.2609969  10.9863491  88.8032468
 172.0000577  11.5737020  88.4915586 171.1271388  10.4808298  87.9569842
 176.6184789   7.2352810 106.2772609 176.2060886   7.5104285 105.4320306
 175.9762711   6.5857975 106.5993069 165.5260123   4.0148682 105.0275045
 166.0186939   3.2813180 105.4705149 164.8258307   4.1720521 105.6930204
 172.3787477   6.2340193  88.3080764 171.9508157   5.8219666  89.0701496
 172.2645393   5.5515755  87.6199582 171.8040652   4.9484545 104.6718587
 171.2448475   5.7607579 104.6218895 171.9010492   4.7719833 103.7028368
 175.2339843   5.1925266  89.4388234 174.7461959   5.8649303  89.9684541
 176.0643355   5.1430536  89.9386951 167.1177008   2.0260231 105.9591875
 167.1883276   1.3030987 106.5960357 168.0392663   2.3595698 105.9406066
 170.8516260   4.4550849  91.1993198 171.4529047   4.3567465  91.9817958
 171.1192759   3.6264580  90.7151789 173.7144183   3.1713796  88.4609900
 174.2902016   2.9892147  87.7031848 174.2243041   3.9059004  88.8899510
 172.2376452   4.5720716 102.0368888 173.0680192   4.9702679 101.7305358
 171.6234521   4.8682991 101.3221949 175.4427222   2.6401375 103.4015735
 175.3555417   1.6943186 103.5816695 175.8974330   2.6465892 102.5484485
 170.8251344  11.0805381 103.0479932 169.9235060  11.3785536 102.8333599
 171.0304377  10.5529475 102.2383617 173.4686647  12.1558230 103.2415013
 173.4258907  13.0087406 103.7149936 172.5228249  11.9236882 103.1831485
 173.8835517  11.5217640  91.5644196 174.5278970  12.1188426  91.1507804
 173.9138437  10.7636446  90.9375739 167.9952052   7.1043006  88.7699113
 168.3344849   7.6082893  89.5373746 168.3213768   6.2039681  88.9902796
 164.9412595   9.6926643  96.3049906 165.2966550   8.7843239  96.2099998
 165.2187649   9.8921770  97.2298346 170.0375986   7.8407396  94.3200003
 169.6913743   7.2959326  95.0676052 169.7135728   7.2894523  93.5692280
 165.2290195  10.6032656  98.8183111 164.9246060  10.8397851  99.7216650
 165.5997841  11.4750507  98.5420768 164.9970501   3.4960122  95.0145102
 164.2734254   3.2884604  94.3861897 165.7677792   3.1666356  94.4953216
 166.6026175   3.4028559  99.9617058 166.5476078   3.2587656 100.9358487
 166.2456940   2.5591507  99.6410492 167.5848999   7.8949168 105.0731286
 167.6780687   7.5854274 106.0171360 167.4102181   8.8407002 105.2376759
 171.3408046   9.5648006 100.8606012 171.1097840   9.8719846  99.9563937
 172.3202119   9.4673165 100.7487704 167.4278064  10.8987217 102.8530741
 166.6413961  10.5560576 103.3450908 167.4844768  10.1934734 102.1608178
 167.3415519   8.7542919 101.1811865 166.4950781   8.2625714 101.1763824
 167.6034249   8.6591746 100.2356397 170.8979065  10.4434409  98.2321378
 171.1734364   9.7479209  97.6107499 171.7459524  10.9422987  98.3230503
 173.4571548  11.3441832  98.5325397 173.9375507  11.0095568  97.7490540
 173.7563651  10.6965999  99.2112688 165.7472065  11.2268283  94.1784284
 165.4907779  10.7067778  94.9801460 164.8515462  11.5451444  93.9122380
 166.8397154  10.1551474  91.9543731 166.5977788  10.8171821  91.2780102
 166.5521744  10.6346993  92.7702914 173.2467626  12.3473484 106.3390015
 173.9251893  11.7512267 105.9841164 173.5172108  13.1970612 105.9274918
 169.9960058  12.4497840  90.7389883 170.4775178  11.9487750  90.0438650
 170.2148940  11.9158599  91.5258910 168.8641374   8.5046319  91.0016242
 168.1804396   9.0942849  91.3890567 168.8114430   7.7450791  91.6206418
 175.6565524   2.4241750  77.1787711 176.1313801   1.6107566  76.9664762
 175.3391456   2.6904372  76.2810584 174.6290959   4.4057068  78.7390233
 174.0415596   3.8209179  79.2665440 175.0728995   3.7237836  78.1777428
 168.6122861   4.5378728  79.6041375 167.8827003   4.1240932  80.1155104
 169.2323536   4.7494312  80.3316552 168.7826534   8.4830285  80.1169790
 169.5272585   7.9240051  79.7952090 169.0680988   9.3535962  79.7898538
 174.5584303  10.7860280  77.2112436 173.9251159  11.0727477  76.5035193
 175.0532917  11.6135508  77.3334665 173.5395459   6.8531013  79.0488212
 173.9480977   5.9770872  78.8325414 174.2831131   7.2585658  79.5407008
 175.6222522   5.8317098  74.2756819 175.1604003   6.2658057  73.5213448
 175.3360003   6.4127801  75.0055449 170.6155393   5.4874279  81.3298136
 170.2056890   6.1434619  81.9505184 170.7623100   6.0880808  80.5577943
 169.7469018   7.5192622  82.9018963 170.3183366   8.2626006  82.5847285
 168.8620729   7.9269254  82.7334831 165.0614560   6.1784654  72.1434210
 164.6682321   6.7558344  71.4494317 165.1956332   6.8499699  72.8551597
 174.8496346   3.2487087  74.7582440 173.9045738   3.5064109  74.6560138
 175.2746879   4.0995778  74.4975679 170.5060677   3.6133385  76.6898121
 169.8501165   2.9253634  76.4992596 170.8793347   3.3093631  77.5316550
 170.9188025   7.1281361  79.1771009 170.6056138   6.7110340  78.3504456
 171.8994081   7.0332735  79.0527983 170.1614579   7.2042269  85.5303026
 169.2339432   7.3706489  85.8193849 170.0291534   7.2541703  84.5503880
 168.7586301   3.7074244  84.3741687 168.4185566   4.6314941  84.3369660
 167.9095548   3.2307732  84.1953156 174.7419539   8.2952909  75.7335738
 175.3024451   8.7596903  75.0959610 174.7050022   8.9449454  76.4646974
 171.0946013   9.5967672  86.5241206 171.0123440  10.1548137  85.7131530
 170.7289651   8.7514361  86.1767663 166.9710535   2.6630473  74.5288106
 166.9656433   3.2869275  73.7657069 167.2976396   1.8587174  74.1044112
 164.7327625   5.4196105  80.7249232 164.5778897   5.5270320  79.7556803
 165.4950357   4.8034302  80.7034128 165.7998929   7.1870444  76.6664747
 165.5882517   7.4221037  75.7331549 166.7362986   6.9441420  76.5801524
 175.5150801  10.8363155  83.3172353 175.8418666  10.3749777  84.1011527
 174.8378571  11.4308429  83.7203390 170.3966791  11.0956349  74.4884814
 170.0770890  10.2178709  74.7594564 169.6238830  11.6547118  74.7244728
 165.1530455   7.0486926  82.8855179 164.9147676   6.5062851  82.0974547
 165.7457927   6.4202201  83.3506847 171.4533128   2.4040668  70.9252218
 171.4548912   1.4388896  70.8928256 172.2899568   2.6099763  70.4439294
 166.8972637   5.8030371  84.6851945 166.3741410   5.2587080  85.3186285
 167.0804961   6.5857286  85.2550379 172.7417605   3.0503713  80.2974751
 172.6310009   2.2296873  80.8017298 172.0182120   3.5940770  80.6477063
 170.7551124   2.2421825  83.1180085 169.9232409   2.6379582  83.4551523
 171.3999288   2.9016856  83.4434939 169.0332945   6.1430907  73.5796835
 168.2872408   5.5130896  73.5289139 169.7354190   5.5985656  73.1420647
 174.6441239   5.1987744  85.2847942 175.0269321   4.3090397  85.1213822
 173.7779106   4.9540938  85.6585202 169.2097330   5.9296737  77.2982826
 169.6176093   5.1098832  76.9296446 168.7778066   5.5348516  78.0970385
 174.2030842   7.0771000  72.3731092 174.2632943   7.9206327  71.8670321
 173.3362113   7.1995866  72.8058453 166.2854954   2.6998714  83.8853039
 165.8438966   3.2776936  84.5526698 165.9833408   1.8272816  84.1975049
 169.5877200   3.2395945  86.9715799 169.3245722   3.3994338  86.0326766
 170.5405121   3.4499119  86.9105568 175.3082881   7.8441480  85.2018674
 175.0995784   6.8871260  85.0967339 174.5473730   8.1216122  85.7559698
 172.5251219   6.8713934  75.0202829 173.2378187   7.4451440  75.3745253
 171.7345531   7.3974116  75.2680924 164.9724556   2.5927655  70.8205042
 165.5640194   3.0697384  71.4177548 164.5568850   3.3231916  70.3245610
 172.3004450   4.2594500  74.6925000 172.4602346   5.2261940  74.8512762
 171.7061142   4.0716811  75.4524047 174.0057993   9.4667456  81.6119700
 174.5899138   9.9485814  82.2562886 174.6368401   8.7631618  81.3347525
 175.7972706   7.7088766  80.5156812 176.1876239   6.8745016  80.8131909
 176.5747313   8.1998300  80.2085624 165.8352649  11.9785774  71.0356458
 165.9919135  12.7538224  70.4379864 165.5096047  12.4589882  71.8257080
 165.2699996   9.8564564  85.3748868 165.2742952   8.8942220  85.2163519
 164.4174893  10.0936044  84.9334265 173.4435815   8.4064772  87.1783738
 173.0690162   7.5943460  87.6084899 172.6003533   8.8482795  86.9259598
 171.5148244   8.8707213  71.6657174 171.3141226   9.6709713  71.1231017
 170.5977991   8.6334134  71.9362378 166.9713748   4.3180382  72.3985138
 166.3235369   5.0398803  72.2113863 167.5691017   4.4294709  71.6231305
 174.0002239   9.3867687  70.9695260 174.0175697   9.1246627  70.0208236
 173.0575345   9.1553981  71.1754476 172.9098297  11.6576839  75.2857177
 173.3473005  11.5868171  74.3959143 171.9914549  11.4044881  75.0062620
 168.8631127   4.5731929  70.4810008 169.6357544   4.3648037  71.0498380
 169.0973735   4.0422292  69.6822586 168.6346198  12.2632995  78.6071655
 169.4262520  11.7496879  78.8458663 169.0492340  13.1051639  78.3084276
 165.3563008   8.0361354  74.0775747 164.4578150   8.4495581  74.0384735
 165.8948724   8.7956959  73.7583644 167.5882664  11.0449785  87.7677433
 168.5163441  11.0195927  88.0440528 167.1325167  11.1766466  88.6192299
 171.2502592  10.9894015  70.0241072 171.9925029  11.5742546  69.7159443
 171.1218423  10.4807835  69.1787977 176.6512577   7.2112038  87.4805518
 176.2165797   7.4859773  86.6472354 176.0053486   6.5822415  87.8346901
 165.5256845   4.0240805  86.2515361 166.0099478   3.2777522  86.6811580
 164.8279133   4.1786927  86.9208181 172.3782386   6.2345255  69.5357120
 171.9313382   5.8342943  70.2932034 172.2641128   5.5500152  68.8498762
 171.7992313   4.9530540  85.9091818 171.2352335   5.7626817  85.8606819
 171.8993631   4.7818201  84.9393577 175.2288834   5.1857873  70.6651158
 174.7350938   5.8569028  71.1910707 176.0582857   5.1444068  71.1670771
 167.1120145   2.0025959  87.1271729 167.1212451   1.3535361  87.8424012
 168.0366290   2.3236054  87.1405547 170.8545483   4.4576276  72.4281711
 171.4558844   4.3578472  73.2100638 171.1222347   3.6299680  71.9421711
 173.7170579   3.1628424  69.6778866 174.2661186   3.0206200  68.8922635
 174.2280589   3.8925327  70.1135041 172.2374872   4.5819220  83.2763239
 173.0681495   4.9648667  82.9529150 171.6183116   4.8686307  82.5620633
 175.4464231   2.6378211  84.6374652 175.3028051   1.6967329  84.8041442
 175.8684226   2.6322115  83.7680766 170.8168131  11.0828239  84.2818016
 169.9062096  11.3622577  84.0788824 171.0202746  10.5554510  83.4716958
 173.4634455  12.1636839  84.4554270 173.4239621  13.0100029  84.9413784
 172.5174654  11.9300111  84.4054978 173.8805915  11.5220011  72.7890201
 174.5257666  12.1189178  72.3768307 173.9107483  10.7644230  72.1614310
 168.0095415   7.1119431  69.9935983 168.3422849   7.6128653  70.7658781
 168.3281138   6.2094798  70.2164648 164.9461754   9.7005917  77.5273789
 165.2955340   8.7891493  77.4402660 165.2192662   9.9033775  78.4530990
 170.0521601   7.8344653  75.5452637 169.7047893   7.2918059  76.2941268
 169.7203849   7.2863239  74.7956551 165.2345016  10.6080274  80.0402209
 164.9229518  10.8417105  80.9421012 165.5938775  11.4844911  79.7640553
 165.0043285   3.4981612  76.2313173 164.2771430   3.2868088  75.6088693
 165.7724380   3.1663231  75.7108278 166.6038712   3.4001179  81.1897143
 166.5551494   3.2586888  82.1649799 166.1952713   2.5774228  80.8755599
 167.5922962   7.8978313  86.2965083 167.6875606   7.5955209  87.2423828
 167.3960897   8.8403971  86.4544635 171.3342034   9.5688223  82.0914272
 171.1036797   9.8777774  81.1878707 172.3141711   9.4762590  81.9819229
 167.4429872  10.8898118  84.0809680 166.6553809  10.5479126  84.5728548
 167.4933206  10.1873712  83.3847541 167.3492903   8.7486386  82.4101494
 166.5064799   8.2489632  82.4238663 167.5953596   8.6473733  81.4614352
 170.8983646  10.4464894  79.4588313 171.1710797   9.7403043  78.8485352
 171.7485552  10.9420821  79.5446439 173.4597074  11.3448573  79.7569048
 173.9416356  11.0048431  78.9770113 173.7531382  10.6989488  80.4398422
 165.7537878  11.2220206  75.4043950 165.4917008  10.7065315  76.2079897
 164.8590491  11.5352086  75.1287216 166.8509248  10.1521194  73.1801823
 166.6035398  10.8128790  72.5050893 166.5649066  10.6298724  73.9976421
 173.2560834  12.3406329  87.5752859 173.9462648  11.7537430  87.2287636
 173.5157324  13.1927827  87.1623674 169.9968545  12.4568116  71.9652250
 170.4744387  11.9529676  71.2696942 170.2106184  11.9196611  72.7515535
 168.8668885   8.5067802  72.2312401 168.1798213   9.0947348  72.6163052
 168.8128081   7.7467909  72.8495184 175.6501848   2.4236685  58.4026239
 176.1614368   1.6339587  58.1843150 175.3239178   2.6830705  57.5061323
 174.6297898   4.4045754  59.9707491 174.0424962   3.8214372  60.5006678
 175.0680117   3.7209933  59.4067097 168.6091320   4.5408603  60.8325066
 167.8795616   4.1242574  61.3417478 169.2283280   4.7501799  61.5613360
 168.7801884   8.4808676  61.3411617 169.5246338   7.9217374  61.0193723
 169.0662386   9.3516468  61.0154419 174.5577495  10.7846833  58.4379312
 173.9244292  11.0716725  57.7302854 175.0551314  11.6110127  58.5577915
 173.5384572   6.8555327  60.2736834 173.9489928   5.9805601  60.0580222
 174.2816458   7.2646623  60.7626537 175.6197673   5.8237738  55.5005019
 175.1606419   6.2608352  54.7463466 175.3304263   6.4010803  56.2319000
 170.6170184   5.4853536  62.5565966 170.2071422   6.1403425  63.1783939
 170.7596448   6.0859770  61.7839459 169.7496548   7.5193101  64.1277209
 170.3202250   8.2624096  63.8090550 168.8642710   7.9259962  63.9599857
 165.0581235   6.1790141  53.3700235 164.6659623   6.7573630  52.6763718
 165.1939733   6.8498993  54.0820280 174.8399194   3.2435035  55.9830981
 173.8956073   3.5033594  55.8810495 175.2675543   4.0927106  55.7216451
 170.5071730   3.6136108  57.9181589 169.8533879   2.9240797  57.7254733
 170.8829470   3.3066976  58.7579269 170.9168600   7.1280756  60.4025721
 170.6039977   6.7076693  59.5774193 171.8974119   7.0329664  60.2791570
 170.1634656   7.2038127  66.7555436 169.2355523   7.3682239  67.0451746
 170.0297741   7.2522055  65.7756292 168.7542560   3.7025341  65.6044980
 168.4060317   4.6243367  65.5727345 167.9076985   3.2204155  65.4271707
 174.7416415   8.2979512  56.9617246 175.3102891   8.7555564  56.3265530
 174.7029440   8.9513271  57.6894938 171.0981514   9.5943460  67.7486146
 171.0133052  10.1513169  66.9372939 170.7311132   8.7485472  67.4033784
 166.9739579   2.6633353  55.7527662 166.9634561   3.2806557  54.9845122
 167.3057985   1.8576753  55.3349738 164.7328207   5.4211466  61.9494668
 164.5774763   5.5272848  60.9802998 165.4922309   4.8014745  61.9287813
 165.8007757   7.1872450  57.8917654 165.5893310   7.4221354  56.9584016
 166.7368385   6.9431534  57.8056474 175.5137961  10.8284936  64.5489977
 175.8236926  10.3528740  65.3313618 174.8373965  11.4251554  64.9499624
 170.3962076  11.0964442  55.7196570 170.0763076  10.2183459  55.9893409
 169.6220788  11.6548078  55.9526718 165.1644265   7.0462791  64.1080771
 164.9209368   6.5052182  63.3205706 165.7520968   6.4132291  64.5732869
 171.4521895   2.4051343  52.1511956 171.4572765   1.4399076  52.1198009
 172.2899221   2.6138692  51.6736633 166.9062867   5.7991823  65.9118126
 166.3781270   5.2572073  66.5434410 167.0850531   6.5839043  66.4803158
 172.7372739   3.0503719  61.5201808 172.6149786   2.2241093  62.0126246
 172.0166310   3.5962817  61.8726585 170.7593796   2.2495617  64.3449183
 169.9231634   2.6345355  64.6834141 171.3955215   2.9212791  64.6633844
 169.0321829   6.1433173  54.8043846 168.2886809   5.5101149  54.7636852
 169.7335506   5.5992087  54.3650882 174.6550161   5.2026898  66.5148745
 175.0335632   4.3114934  66.3481947 173.7837721   4.9603439  66.8786862
 169.2100724   5.9282651  58.5243487 169.6183796   5.1076501  58.1577171
 168.7769638   5.5346302  59.3231623 174.2050372   7.0746222  53.5998329
 174.2617795   7.9193561  53.0956223 173.3400731   7.1947545  54.0371136
 166.2836442   2.6953828  65.1119294 165.8413921   3.2741446  65.7780287
 165.9830670   1.8230323  65.4269317 169.5897892   3.2410821  68.2001516
 169.3219417   3.3956551  67.2617212 170.5417818   3.4521788  68.1340097
 175.3186815   7.8521230  66.4453884 175.1119574   6.8952767  66.3337553
 174.5578250   8.1231345  67.0035311 172.5259682   6.8763794  56.2399540
 173.2369517   7.4488604  56.5998033 171.7340276   7.3992553  56.4902393
 164.9996797   2.5997711  52.0342048 165.5660945   3.0768608  52.6559577
 164.5737470   3.3316734  51.5494997 172.2950934   4.2625264  55.9162770
 172.4577060   5.2283702  56.0755593 171.7038415   4.0745033  56.6784029
 174.0110865   9.4682662  62.8298809 174.5939911   9.9492245  63.4757894
 174.6426236   8.7648049  62.5530343 175.8010963   7.7090196  61.7362496
 176.1844117   6.8667707  62.0207521 176.5818778   8.1951242  61.4297612
 165.8338674  11.9775562  52.2586786 165.9935449  12.7542178  51.6637278
 165.5001479  12.4550393  53.0467661 165.2735517   9.8533783  66.6011587
 165.2679465   8.8900768  66.4476195 164.4229155  10.0960629  66.1585459
 173.4447451   8.4077079  68.4135450 173.0697192   7.5940715  68.8411446
 172.6011642   8.8473265  68.1575559 171.5164056   8.8711790  52.8902477
 171.3143178   9.6713699  52.3481259 170.6001150   8.6321720  53.1611288
 166.9582458   4.3065227  53.6135765 166.3173613   5.0353013  53.4298165
 167.5611712   4.4203086  52.8425961 174.0016434   9.3836972  52.1921983
 174.0205133   9.1210832  51.2439041 173.0588538   9.1521163  52.3973139
 172.9102449  11.6588689  56.5128585 173.3466234  11.5873537  55.6225914
 171.9914116  11.4059159  56.2346475 168.8612345   4.5740573  51.7078554
 169.6336173   4.3671276  52.2777479 169.0963424   4.0416634  50.9104058
 168.6352877  12.2587987  59.8426874 169.4278045  11.7433228  60.0741944
 169.0491103  13.0982124  59.5365190 165.3567683   8.0362651  55.3035157
 164.4575494   8.4480200  55.2643828 165.8939967   8.7966181  54.9840003
 167.5872829  11.0511743  69.0004852 168.5084458  11.0099878  69.2968835
 167.1148247  11.1803896  69.8437444 171.2482510  10.9893416  51.2494290
 171.9893900  11.5751322  50.9402540 171.1207621  10.4792645  50.4048246
 176.6753516   7.2014964  68.7033674 176.2434568   7.4861831  67.8714721
 176.0214090   6.5783887  69.0533945 165.5269218   4.0281368  67.4756245
 166.0067919   3.2753406  67.8983348 164.8297384   4.1807337  68.1460820
 172.3843375   6.2364447  50.7636795 171.9385796   5.8364205  51.5221241
 172.2675815   5.5519521  50.0780107 171.8088383   4.9545243  67.1317998
 171.2412877   5.7616746  67.0845821 171.9060871   4.7825806  66.1618415
 175.2405894   5.2014897  51.8808518 174.7453493   5.8662952  52.4136145
 176.0573295   5.1329175  52.4005291 167.1093937   1.9897717  68.3222393
 167.0802344   1.3829363  69.0730398 168.0349470   2.3037508  68.3566079
 170.8529891   4.4584907  53.6518609 171.4529443   4.3575570  54.4348736
 171.1195380   3.6295736  53.1670530 173.7206297   3.1713832  50.9130571
 174.2991174   2.9820369  50.1592805 174.2259327   3.9126256  51.3349072
 172.2409410   4.5808282  64.4987301 173.0710384   4.9616268  64.1715766
 171.6200008   4.8665447  63.7852257 175.4307721   2.6385085  65.8603344
 175.2720137   1.6954963  66.0029881 175.8464317   2.6472239  64.9875251
 170.8131824  11.0811922  65.5072150 169.8991034  11.3514452  65.3072387
 171.0182153  10.5534748  64.6976164 173.4602871  12.1635469  65.6788741
 173.4214109  13.0081796  66.1676062 172.5141746  11.9301799  65.6289995
 173.8818913  11.5200721  54.0171807 174.5288855  12.1142857  53.6039499
 173.9102643  10.7608938  53.3917079 168.0109340   7.1118195  51.2165760
 168.3423962   7.6127788  51.9894863 168.3280302   6.2090550  51.4410776
 164.9489906   9.7008580  58.7509314 165.2957380   8.7881972  58.6651004
 165.2206656   9.9029909  59.6772946 170.0516298   7.8348503  56.7713954
 169.7047517   7.2924100  57.5206374 169.7197555   7.2864272  56.0221225
 165.2364828  10.6078919  61.2634536 164.9276034  10.8399978  62.1665719
 165.5920641  11.4856197  60.9863410 165.0057021   3.5004797  57.4532804
 164.2784698   3.2869160  56.8318556 165.7738825   3.1671658  56.9339582
 166.6009515   3.3992026  62.4170150 166.5530373   3.2576991  63.3924827
 166.1905020   2.5769921  62.1036402 167.5954366   7.8968417  67.5201320
 167.6935187   7.5980334  68.4668765 167.3900859   8.8377390  67.6752047
 171.3386628   9.5691019  63.3171990 171.1057022   9.8754341  62.4133376
 172.3182064   9.4763297  63.2056052 167.4449447  10.8884155  65.3075472
 166.6574791  10.5452601  65.7993497 167.4937825  10.1872302  64.6095226
 167.3519719   8.7492526  63.6367746 166.5113280   8.2454840  63.6568513
 167.5933875   8.6449214  62.6872099 170.9020183  10.4432031  60.6856089
 171.1746401   9.7355968  60.0769838 171.7513490  10.9402208  60.7690665
 173.4626126  11.3496852  60.9821255 173.9417039  11.0080112  60.2010403
 173.7545455  10.7014830  61.6638491 165.7590146  11.2255364  56.6330310
 165.4957826  10.7076650  57.4349877 164.8640029  11.5364688  56.3553718
 166.8495622  10.1532868  54.4070172 166.6038438  10.8154714  53.7328244
 166.5653034  10.6308266  55.2251870 173.2538658  12.3369627  68.8002625
 173.9434373  11.7485507  68.4552034 173.5146773  13.1880505  68.3859098
 169.9997793  12.4572611  53.1934223 170.4759755  11.9521385  52.4979221
 170.2121517  11.9199057  53.9798828 168.8656889   8.5067138  53.4555655
 168.1790275   9.0947194  53.8411897 168.8115009   7.7464645  54.0736694
 175.6521498   2.4308132  39.6267238 176.1405469   1.6233259  39.4225651
 175.3335404   2.6850907  38.7263559 174.6165002   4.4054278  41.1901207
 174.0302954   3.8192259  41.7176638 175.0626129   3.7241362  40.6295574
 168.6097731   4.5391685  42.0568484 167.8816699   4.1226854  42.5684688
 169.2317327   4.7472009  42.7838789 168.7764499   8.4822832  42.5599851
 169.5251876   7.9277924  42.2406178 169.0609307   9.3558703  42.2409702
 174.5595971  10.7847675  39.6605259 173.9251744  11.0736961  38.9547668
 175.0504605  11.6136509  39.7892269 173.5397795   6.8604660  41.4841379
 173.9445178   5.9804554  41.2767398 174.2806382   7.2626970  41.9828620
 175.6214288   5.8192708  36.7248415 175.1624038   6.2572246  35.9712490
 175.3362850   6.3990537  37.4560858 170.6182937   5.4898519  43.7785538
 170.2068395   6.1431746  44.4010904 170.7623922   6.0918440  43.0077598
 169.7465358   7.5190286  45.3510291 170.3169937   8.2640874  45.0369705
 168.8610581   7.9262400  45.1849936 165.0502822   6.1796201  34.5971806
 164.6619733   6.7621339  33.9050502 165.1909946   6.8482246  35.3107432
 174.8419176   3.2374581  37.1995860 173.8973874   3.4977561  37.1006722
 175.2687473   4.0886145  36.9430534 170.5130702   3.6140673  39.1501489
 169.8605530   2.9198405  38.9698130 170.8928486   3.3193502  39.9928563
 170.9194957   7.1376143  41.6221942 170.6043982   6.7137695  40.7997600
 171.8996766   7.0394664  41.4977587 170.1627882   7.2055909  47.9803457
 169.2347143   7.3688697  48.2699980 170.0290126   7.2517395  47.0005536
 168.7630766   3.7047240  46.8218909 168.4124242   4.6254504  46.7938114
 167.9163516   3.2199979  46.6541694 174.7442529   8.2934580  38.1883267
 175.3187731   8.7584988  37.5637917 174.6987194   8.9389838  38.9228533
 171.1004720   9.5925707  48.9749647 171.0141972  10.1510186  48.1648810
 170.7318959   8.7476269  48.6292317 166.9747908   2.6626107  36.9732626
 166.9543552   3.2674820  36.1954716 167.3216187   1.8565221  36.5689198
 164.7299173   5.4192245  43.1762697 164.5737292   5.5243237  42.2074848
 165.4894378   4.7997028  43.1561237 165.8011632   7.1834334  39.1214386
 165.5927646   7.4197220  38.1880853 166.7387494   6.9442069  39.0395655
 175.5181756  10.8326951  45.7766703 175.8113994  10.3446892  46.5580544
 174.8409957  11.4306266  46.1748337 170.3977024  11.0924712  36.9370650
 170.0779365  10.2158951  37.2118080 169.6276782  11.6536527  37.1777042
 165.1636672   7.0449183  45.3350104 164.9209923   6.5006861  44.5496338
 165.7509268   6.4139083  45.8036437 171.4534281   2.4053950  33.3761477
 171.4600758   1.4401117  33.3506076 172.2922265   2.6131338  32.9006053
 166.9037560   5.7986761  47.1370205 166.3779042   5.2551057  47.7693534
 167.0833952   6.5825043  47.7066720 172.7280840   3.0435470  42.7464212
 172.6196431   2.2163592  43.2417296 172.0141811   3.5865105  43.1180455
 170.7653298   2.2602947  45.5408314 169.9313597   2.6520327  45.8774879
 171.4088990   2.9089391  45.8906174 169.0328798   6.1429789  36.0304309
 168.2942794   5.5043337  36.0145866 169.7309713   5.5978368  35.5875788
 174.6486688   5.2077385  47.7267509 175.0338118   4.3176453  47.5706665
 173.7860423   4.9636188  48.1093440 169.2103107   5.9280489  39.7493176
 169.6193192   5.1057999  39.3871093 168.7766839   5.5378758  40.5496849
 174.2008639   7.0697462  34.8286111 174.2468674   7.9184126  34.3305521
 173.3472422   7.1873126  35.2885911 166.2865039   2.6979498  46.3394322
 165.8400726   3.2773053  47.0021752 166.0049047   1.8244918  46.6689984
 169.5890917   3.2422547  49.4259158 169.3277031   3.3976638  48.4862211
 170.5416165   3.4529668  49.3668418 175.2970554   7.8551819  47.6353308
 175.0922233   6.8972809  47.5298978 174.5394965   8.1273243  48.1965712
 172.5294134   6.8829094  37.4445420 173.2384177   7.4496161  37.8179507
 171.7360197   7.3998762  37.7038974 165.0555418   2.6130810  33.2307093
 165.5762931   3.0855393  33.8964321 164.6063086   3.3478617  32.7720758
 172.2980259   4.2626632  37.1415585 172.4585966   5.2292285  37.2963252
 171.7096989   4.0755510  37.9060931 174.0069800   9.4732190  44.0635615
 174.5910417   9.9545987  44.7080741 174.6343873   8.7642060  43.7927029
 175.7911114   7.7034750  42.9659884 176.1754510   6.8691362  43.2712107
 176.5727903   8.1899948  42.6632389 165.8253776  11.9833332  33.4798732
 165.9835676  12.7598339  32.8842364 165.5222818  12.4657195  34.2789671
 165.2757963   9.8551644  47.8265980 165.2685925   8.8909891  47.6787935
 164.4246580  10.0964760  47.3842965 173.4490025   8.4052622  49.6297829
 173.0762591   7.5926306  50.0610202 172.6042945   8.8456306  49.3791894
 171.5102828   8.8682524  34.1105717 171.3075705   9.6707824  33.5723336
 170.5944735   8.6304458  34.3846827 166.9304942   4.2813820  34.8167699
 166.3040725   5.0245070  34.6415746 167.5453987   4.4026112  34.0564715
 173.9967924   9.3837091  33.4206032 174.0169017   9.1179191  32.4733620
 173.0538709   9.1524229  33.6256084 172.9066315  11.6603058  37.7402525
 173.3447948  11.5899553  36.8506182 171.9890697  11.4048027  37.4601732
 168.8605799   4.5743173  32.9392291 169.6322463   4.3721477  33.5120673
 169.0994565   4.0399914  32.1444552 168.6359246  12.2618670  41.0488727
 169.4259174  11.7482320  41.2929570 169.0521356  13.1054394  40.7575457
 165.3619716   8.0326702  36.5284812 164.4629000   8.4450783  36.4931645
 165.8989513   8.7935133  36.2102728 167.5873879  11.0486476  50.2235912
 168.5085954  11.0115637  50.5205659 167.1141796  11.1786130  51.0663385
 171.2386772  10.9878174  32.4732852 171.9797391  11.5740845  32.1651087
 171.1152046  10.4750792  31.6295900 176.6560410   7.2036168  49.9284761
 176.2026258   7.4697999  49.1041941 176.0198768   6.5785142  50.3064335
 165.5257356   4.0289739  48.7030970 166.0049525   3.2728763  49.1203463
 164.8325210   4.1814621  49.3779271 172.3870855   6.2390871  31.9893598
 171.9414901   5.8519409  32.7544279 172.2702585   5.5445323  31.3147127
 171.8041237   4.9569330  48.3640351 171.2370889   5.7643282  48.3161605
 171.9038414   4.7859371  47.3941480 175.2424928   5.2073279  33.1056888
 174.7441739   5.8691607  33.6398343 176.0519433   5.1283470  33.6354079
 167.1101634   1.9813033  49.5279986 167.0638925   1.3999947  50.2982412
 168.0354147   2.2949076  49.5717250 170.8504520   4.4552088  34.8793396
 171.4515497   4.3551761  35.6615852 171.1186163   3.6274133  34.3935147
 173.7244525   3.1732448  32.1401121 174.3061815   2.9804319  31.3897620
 174.2269130   3.9174773  32.5598650 172.2397049   4.5885090  45.7314052
 173.0693641   4.9655055  45.3994976 171.6167687   4.8693015  45.0184674
 175.4481611   2.6418168  47.0926342 175.2890312   1.7035780  47.2616877
 175.8700422   2.6268219  46.2233190 170.8146877  11.0828439  46.7365827
 169.9010153  11.3558194  46.5386520 171.0166760  10.5548410  45.9266043
 173.4606733  12.1678805  46.8966791 173.4242755  13.0087957  47.3921883
 172.5147487  11.9318390  46.8555595 173.8800482  11.5236237  35.2480611
 174.5330981  12.1196748  34.8479469 173.9129062  10.7694912  34.6174305
 168.0135499   7.1111339  32.4398103 168.3422175   7.6142095  33.2128965
 168.3295655   6.2089652  32.6685708 164.9510907   9.7017644  39.9759128
 165.2973204   8.7885570  39.8956819 165.2198643   9.9082177  40.9023173
 170.0577431   7.8317434  37.9969738 169.7081817   7.2907215  38.7460372
 169.7226033   7.2859470  37.2474514 165.2303002  10.6134606  42.4858708
 164.9190124  10.8431563  43.3890490 165.5868266  11.4920590  42.2125698
 165.0069496   3.4994867  38.6741869 164.2805763   3.2863472  38.0520013
 165.7759415   3.1665740  38.1558383 166.5996361   3.3994334  43.6441979
 166.5544245   3.2616574  44.6205866 166.1884312   2.5755625  43.3358166
 167.5941103   7.8970686  48.7440167 167.6935758   7.5970411  49.6903407
 167.3913777   8.8383380  48.9008294 171.3339411   9.5711639  44.5447962
 171.1031867   9.8803993  43.6416157 172.3139534   9.4803984  44.4362660
 167.4457127  10.8877127  46.5301052 166.6592378  10.5448079  47.0237695
 167.4929537  10.1864840  45.8321985 167.3501988   8.7479774  44.8588359
 166.5095224   8.2443991  44.8818296 167.5899636   8.6414650  43.9093063
 170.8983240  10.4458601  41.9108598 171.1715437   9.7306013  41.3114927
 171.7492132  10.9404351  41.9936400 173.4597820  11.3454799  42.2072311
 173.9420720  11.0019606  41.4292602 173.7510871  10.7008831  42.8927253
 165.7558097  11.2174540  37.8563177 165.4929112  10.7045412  38.6617770
 164.8613118  11.5305348  37.5798801 166.8584466  10.1523997  35.6354007
 166.6097003  10.8159888  34.9640863 166.5719111  10.6256887  36.4556386
 173.2509449  12.3365186  50.0249043 173.9483016  11.7505289  49.6919792
 173.5131743  13.1876553  49.6117253 169.9916489  12.4525685  34.4191301
 170.4687430  11.9480319  33.7238840 170.2085830  11.9179399  35.2064805
 168.8646805   8.5043297  34.6781663 168.1810547   9.0944959  35.0663012
 168.8116925   7.7452336  35.2977942 175.6381985   2.4268846  20.8506673
 176.1783951   1.6543737  20.6417041 175.3146209   2.6732282  19.9498824
 174.6001229   4.4057342  22.4074244 174.0178622   3.8204743  22.9404918
 175.0473793   3.7225119  21.8500017 168.6037756   4.5457254  23.2850924
 167.8794909   4.1272338  23.8004084 169.2300189   4.7531726  24.0088171
 168.7707142   8.4821879  23.7777172 169.5212868   7.9287216  23.4603615
 169.0591275   9.3573291  23.4662422 174.5582857  10.7809154  20.8848851
 173.9267046  11.0759957  20.1798437 175.0588324  11.6038186  21.0132836
 173.5362935   6.8650162  22.7157477 173.9397930   5.9852774  22.5046676
 174.2792574   7.2654333  23.2129812 175.6145108   5.8015337  17.9510320
 175.1650175   6.2468033  17.1963150 175.3342358   6.3828856  18.6823787
 170.6157203   5.4945566  25.0016477 170.2063457   6.1477719  25.6255603
 170.7619637   6.0970128  24.2321205 169.7443721   7.5212967  26.5761188
 170.3156301   8.2670689  26.2654171 168.8592475   7.9295053  26.4107227
 165.0402058   6.1735442  15.8239503 164.6541584   6.7561875  15.1309561
 165.1854454   6.8431882  16.5357411 174.8282658   3.2235636  18.4222766
 173.8864503   3.4924912  18.3223220 175.2632511   4.0702233  18.1635969
 170.5252310   3.6186136  20.3903913 169.8840303   2.9106349  20.2241431
 170.9236667   3.3362512  21.2289357 170.9180024   7.1449733  22.8416256
 170.6091386   6.7170166  22.0191411 171.8992928   7.0454749  22.7250930
 170.1643076   7.2019267  29.2047334 169.2374486   7.3656808  29.4973738
 170.0283140   7.2500442  28.2255445 168.7684049   3.7126225  28.0466112
 168.4207322   4.6341626  28.0201131 167.9196000   3.2299189  27.8850172
 174.7441678   8.2928402  19.4144694 175.3543473   8.7368721  18.8087147
 174.6957802   8.9417903  20.1459648 171.1041379   9.5883429  30.2012673
 171.0174921  10.1482733  29.3924449 170.7350907   8.7441128  29.8549162
 166.9716218   2.6572105  18.1947040 166.9467465   3.2597585  17.4152505
 167.3633215   1.8662463  17.8019474 164.7212399   5.4092930  24.4026851
 164.5649341   5.5168881  23.4346253 165.4835688   4.7931341  24.3812251
 165.7999821   7.1774082  20.3483412 165.5956923   7.4146121  19.4145476
 166.7402303   6.9464821  20.2722766 175.5169433  10.8341690  27.0011642
 175.7931185  10.3322467  27.7801343 174.8409731  11.4345751  27.3976868
 170.3989271  11.0866531  18.1625320 170.0805096  10.2099519  18.4388633
 169.6306004  11.6479138  18.4078789 165.1599465   7.0407675  26.5609316
 164.9209499   6.4910825  25.7788237 165.7484685   6.4151231  27.0353806
 171.4530436   2.4015073  14.5980265 171.4762359   1.4363038  14.5809949
 172.2912182   2.6183631  14.1243640 166.8953345   5.8005239  28.3637773
 166.3741673   5.2553470  28.9985742 167.0801803   6.5823485  28.9349072
 172.7233976   3.0385982  23.9656591 172.6305958   2.2087248  24.4595656
 172.0138647   3.5753846  24.3542707 170.7556428   2.2571939  26.7572028
 169.9246985   2.6549943  27.0945129 171.4049327   2.8942276  27.1172699
 169.0347326   6.1469724  17.2529246 168.2993666   5.5051818  17.2498210
 169.7317164   5.6015765  16.8087981 174.6459595   5.2126494  28.9411563
 175.0348531   4.3234122  28.7899003 173.7879294   4.9671515  29.3331702
 169.2035469   5.9270160  20.9727448 169.6186069   5.1053317  20.6160381
 168.7745315   5.5390492  21.7768258 174.2057394   7.0730797  16.0589793
 174.2568807   7.9225938  15.5631408 173.3519628   7.1934878  16.5177819
 166.2915734   2.7008336  27.5709360 165.8353035   3.2821954  28.2249326
 166.0566742   1.8274581  27.9358697 169.5878818   3.2426448  30.6533852
 169.3325923   3.4036948  29.7132327 170.5411437   3.4515960  30.6016273
 175.2814066   7.8621254  28.8396676 175.0800296   6.9034209  28.7365622
 174.5287928   8.1311462  29.4086241 172.5251725   6.8899984  18.6660444
 173.2394199   7.4515044  19.0379971 171.7363777   7.4117421  18.9286637
 165.0349490   2.5967194  14.4514073 165.5591773   3.0643966  15.1183704
 164.5855509   3.3360450  13.9996187 172.2906437   4.2663596  18.3621300
 172.4571792   5.2318787  18.5158786 171.7108253   4.0809112  19.1334301
 174.0081602   9.4737708  25.2877040 174.5912634   9.9576735  25.9313708
 174.6357251   8.7630196  25.0217646 175.7922667   7.6990518  24.1920119
 176.1761096   6.8663103  24.5026000 176.5750020   8.1836282  23.8883861
 165.8264868  11.9832018  14.7175193 165.9738033  12.7533439  14.1114500
 165.5469376  12.4752613  15.5201781 165.2820714   9.8575679  29.0520475
 165.2699660   8.8920440  28.9142505 164.4297186  10.0983161  28.6121833
 173.4539620   8.4046614  30.8538992 173.0815496   7.5921350  31.2858522
 172.6088090   8.8461242  30.6064338 171.5150629   8.8748601  15.3344603
 171.3084140   9.6745787  14.7936784 170.6007503   8.6313673  15.6070751
 166.9188646   4.2681974  16.0319592 166.2964526   5.0156569  15.8622206
 167.5405412   4.3983365  15.2782350 174.0028939   9.3851057  14.6432122
 174.0355139   9.1142594  13.6978781 173.0600124   9.1472373  14.8400052
 172.9074905  11.6672893  18.9614707 173.3449101  11.5945071  18.0718168
 171.9909733  11.4054231  18.6840020 168.8550350   4.5717452  14.1667756
 169.6307671   4.3794507  14.7377902 169.1003284   4.0442429  13.3699736
 168.6356157  12.2526923  22.2637080 169.4220797  11.7364924  22.5151177
 169.0573997  13.0969921  21.9821785 165.3585801   8.0280576  17.7524011
 164.4610061   8.4433498  17.7151938 165.8985847   8.7872610  17.4349641
 167.5870015  11.0548708  31.4502934 168.5065736  11.0247690  31.7536378
 167.1079067  11.1865832  32.2896084 171.2168842  10.9876875  13.6951718
 171.9680714  11.5639450  13.3922447 171.1016806  10.4678769  12.8538710
 176.6573307   7.1927418  31.1494587 176.1889242   7.4540359  30.3338474
 176.0276218   6.5745258  31.5484504 165.5211987   4.0302579  29.9338571
 165.9978304   3.2686383  30.3426156 164.8372664   4.1873907  30.6175079
 172.3864221   6.2530630  13.2319048 171.9745983   5.8323065  13.9979783
 172.2725525   5.5720998  12.5423958 171.8059742   4.9486620  29.5870740
 171.2416574   5.7577445  29.5407247 171.9057721   4.7787446  28.6172942
 175.2396209   5.2011457  14.3420587 174.7519132   5.8682952  14.8791397
 176.0633573   5.1343825  14.8513768 167.1105450   1.9627373  30.7156484
 167.0274555   1.4424671  31.5259349 168.0345321   2.2769845  30.7763400
 170.8434557   4.4492107  16.1009818 171.4465642   4.3526646  16.8823859
 171.1149409   3.6223409  15.6153943 173.7264033   3.1699083  13.3788061
 174.3093266   2.9768830  12.6291064 174.2307900   3.9127993  13.7998240
 172.2403730   4.5858021  26.9504245 173.0683393   4.9721105  26.6252197
 171.6171741   4.8705227  26.2396334 175.4480052   2.6448455  28.3146134
 175.2840951   1.7071690  28.4816536 175.8786430   2.6289217  27.4496173
 170.8187587  11.0824951  27.9659361 169.9059290  11.3583713  27.7689129
 171.0192164  10.5548842  27.1555476 173.4591312  12.1793855  28.1073390
 173.4270522  13.0109532  28.6187985 172.5144035  11.9362083  28.0832551
 173.8794199  11.5239810  16.4673842 174.5650028  12.0897378  16.0777141
 173.9033915  10.7597061  15.8477391 167.9985809   7.1101524  13.6717331
 168.3344542   7.6141144  14.4414705 168.3224396   6.2095773  13.8955392
 164.9532194   9.7017862  21.1967014 165.2989525   8.7881661  21.1210037
 165.2190546   9.9116824  22.1231709 170.0489323   7.8396736  19.2221910
 169.7003951   7.2987534  19.9715494 169.7192086   7.2902800  18.4729579
 165.2198729  10.6198954  23.7060674 164.9110028  10.8476350  24.6108787
 165.5784364  11.4986333  23.4354283 165.0097241   3.4920126  19.9006360
 164.2872366   3.2915933  19.2698901 165.7808797   3.1611789  19.3835887
 166.5990160   3.3990842  24.8750749 166.5529455   3.2669466  25.8523917
 166.2083835   2.5635908  24.5712066 167.5940721   7.8958860  29.9689299
 167.6957187   7.5956800  30.9152056 167.3949695   8.8378732  30.1267305
 171.3344737   9.5718559  25.7711462 171.1048520   9.8815547  24.8681010
 172.3146977   9.4814731  25.6641853 167.4438380  10.8881360  27.7458588
 166.6601432  10.5443111  28.2436077 167.4893593  10.1860145  27.0488766
 167.3479171   8.7451380  26.0793774 166.5071262   8.2421746  26.1044563
 167.5870947   8.6364637  25.1300855 170.8935674  10.4425719  23.1326290
 171.1694480   9.7199254  22.5431506 171.7453103  10.9359996  23.2155229
 173.4535064  11.3414414  23.4313520 173.9384501  11.0008088  22.6537342
 173.7474367  10.6975153  24.1166884 165.7567705  11.2215058  19.0834561
 165.4958224  10.7062674  19.8882325 164.8610183  11.5311760  18.8074371
 166.8547631  10.1491347  16.8630664 166.5980412  10.8082924  16.1903006
 166.5703628  10.6241823  17.6829241 173.2394205  12.3358147  31.2472283
 173.9571760  11.7551558  30.9508993 173.5086666  13.1860128  30.8365533
 169.9862923  12.4585919  15.6481370 170.4568702  11.9518763  14.9498812
 170.2031394  11.9205387  16.4333650 168.8636528   8.5077250  15.8998567
 168.1810968   9.0968937  16.2912714 168.8136869   7.7479678  16.5189717
 174.6055919   4.2896522   3.8517397 173.9719035   3.8373430   4.4626175
 174.7213976   3.6017574   3.1809799 168.5015446   4.3977980   4.6923493
 167.8019061   4.0014628   5.2560040 169.1493520   4.6611890   5.3734065
 168.7144358   8.5173463   5.0422731 169.4735401   7.9849742   4.7148085
 168.9311688   9.3839942   4.6609140 173.6025442   6.8390697   3.9696709
 173.9809583   5.9414709   3.8140568 174.3571488   7.2568434   4.4344522
 170.6050684   5.4834593   6.2289391 170.1898965   6.1387353   6.8479006
 170.7634082   6.0833459   5.4625263 169.7239485   7.4822391   7.8064000
 170.2959150   8.2267420   7.4919078 168.8395312   7.8918597   7.6431525
 170.9539977   7.2586250   4.0968746 170.6175794   6.6791288   3.3680754
 171.9257775   7.0978191   3.9821506 170.1593981   7.2167307  10.4379819
 169.2283241   7.3780722  10.7199485 170.0295225   7.2423533   9.4568285
 168.7831153   3.7089229   9.2574514 168.4495452   4.6337837   9.2094182
 167.9287582   3.2334911   9.1082211 171.0901053   9.5955127  11.4263631
 171.0035373  10.1489181  10.6124026 170.7293938   8.7458295  11.0820730
 164.7336285   5.4018600   5.5246536 164.6174362   5.4989015   4.5497473
 165.4992805   4.7915817   5.5424344 175.5091219  10.8460503   8.2393516
 175.8220206  10.3748945   9.0234624 174.8335316  11.4443228   8.6363447
 165.1351626   7.0166498   7.7590529 164.9181008   6.4839394   6.9612378
 165.7264910   6.3926731   8.2303378 166.8744337   5.7914939   9.5827058
 166.3614075   5.2528967  10.2284976 167.0770091   6.5734998  10.1481336
 172.7392430   3.1104341   5.4075434 172.4733958   2.2622786   5.8002585
 171.9434622   3.6480153   5.5664184 170.8181115   2.2508090   8.0389349
 169.9769185   2.6437054   8.3552184 171.4488318   2.9287306   8.3548968
 174.6437609   5.2203112  10.2048799 175.0290178   4.3333921  10.0344022
 173.7788052   4.9719589  10.5775361 169.6877469   5.4470781   2.5033507
 169.2062555   5.1059240   1.7392304 169.2050262   5.0023158   3.2402588
 166.2947736   2.6692573   8.8812188 165.8333279   3.2739750   9.5102737
 166.1269132   1.8154212   9.3210257 169.5785145   3.2469093  11.8706919
 169.3385831   3.4055719  10.9256672 170.5314337   3.4642570  11.8337480
 175.2637976   7.8658739  10.0428818 175.0654985   6.9056442   9.9486648
 174.5159979   8.1363385  10.6165873 173.9833541   9.4139808   6.6161922
 174.5702759   9.9062213   7.2503023 174.6186497   8.7188851   6.3315660
 175.8499671   7.7053498   5.4344908 176.2464245   6.9080920   5.8182734
 176.6325271   8.1781114   5.1074397 165.2809128   9.8588210  10.2634992
 165.2614547   8.8964363  10.1032589 164.4297462  10.1137908   9.8270818
 173.4463817   8.4113205  12.0729404 173.0791772   7.6007483  12.5122461
 172.5996467   8.8477273  11.8245398 168.6833320  12.2541949   3.7460208
 169.4699370  11.7112405   3.9386604 169.1059411  13.0451676   3.3416232
 167.5928715  11.0753432  12.6895380 168.5119321  10.9991621  12.9854578
 167.1231185  11.1946246  13.5358974 176.6039154   7.2111411  12.3983686
 176.1534915   7.4522856  11.5678580 175.9875992   6.5695351  12.7799022
 165.5153492   4.0285558  11.1974593 165.9860422   3.2685555  11.6120296
 164.8294229   4.1959314  11.8766263 171.7846705   4.9746111  10.8446436
 171.2214330   5.7858862  10.8009868 171.8963065   4.8218734   9.8708766
 167.1212077   1.9385486  11.9410402 167.0624585   1.4438732  12.7693560
 168.0375521   2.2806017  11.9819302 172.2239597   4.6402597   8.2246881
 173.0743839   4.9221411   7.8495065 171.6122895   4.9101358   7.4983117
 175.4639594   2.6626244   9.5610516 175.3257616   1.7219419   9.7283068
 175.9092529   2.6607454   8.7039216 170.7888550  11.0810143   9.1946510
 169.8671795  11.3303252   9.0005048 170.9936540  10.5428297   8.3914819
 173.4372273  12.1819112   9.3378998 173.3964396  13.0065188   9.8585939
 172.4955205  11.9295562   9.3072687 164.9201081   9.0519694   2.9709461
 165.6864330   9.3491551   2.4564998 165.0847335   9.5446204   3.8169705
 165.3235924  10.7360037   4.9786423 165.0059577  11.0132616   5.8651140
 165.6316049  11.6044377   4.6344521 166.5041601   3.3133017   6.2202529
 166.4683253   3.2005300   7.2011031 166.0708005   2.4912986   5.9387725
 167.5896656   7.8807359  11.1888027 167.6908617   7.5849420  12.1357852
 167.3773257   8.8201963  11.3410142 171.3099269   9.5357086   7.0330259
 171.0942273   9.8537827   6.1294110 172.2881642   9.4222655   6.9340535
 167.4661580  10.8833717   8.9926081 166.6782664  10.5427935   9.4875448
 167.5089102  10.1783893   8.2964851 167.3309806   8.7369503   7.3384453
 166.4845563   8.2439141   7.3225939 167.5960297   8.6517644   6.3914695
 170.9089103  10.4176577   4.3951367 171.1626616   9.6147892   3.9071890
 171.7763314  10.8838768   4.4369185 173.4636871  11.3543164   4.8149975
 174.2662654  11.2805441   4.2783027 173.6763036  10.7307780   5.5486342
 173.2284605  12.3210965  12.4792533 173.9397755  11.7313703  12.1843015
 173.5058035  13.1662029  12.0631395 157.3258942 171.1780223 189.6009465
 157.2087550 170.2115155 189.4954022 156.9780742 171.4860916 188.7308082
 156.0040892 173.0287562 191.0369512 155.3556019 172.3937609 191.3626890
 156.5964089 172.4434031 190.5139145 148.2590546 168.4557065 185.9837720
 147.2751845 168.5771038 185.8912497 148.4422026 168.2358828 185.0258620
 145.6875118 170.0355458 191.3847522 146.5591307 169.6722813 191.6546505
 145.9855255 170.5753415 190.6030811 155.9193354 168.0996419 191.4305450
 156.6591273 167.7304355 191.9272215 156.3536773 168.2957793 190.5665598
 150.3775815 167.1669149 187.0710408 150.6003197 167.8528910 187.7353804
 149.5529767 167.5711731 186.7011902 160.1990116 166.1869503 188.2200549
 160.8551772 165.5448579 188.6086571 160.2534775 166.8871450 188.8970596
 147.9662483 168.7254054 192.3197054 148.6759866 169.1821002 192.7941212
 147.7200881 168.0246805 192.9406563 152.3520088 170.2838600 191.5376694
 152.4097185 170.2964495 192.5001135 152.6202808 169.3559863 191.3442524
 160.5594514 167.7358062 191.3375572 159.6880475 168.0857356 191.5770992
 160.9835659 168.5577033 190.9819553 163.3369949 167.3051779 191.7957271
 162.3745021 167.4079179 191.9094816 163.6366285 168.2305542 191.8730397
 153.7069564 163.9477007 189.8192454 153.9237853 163.2469449 189.1638568
 152.7356846 163.9856188 189.7159638 156.3505347 171.9700564 187.1218497
 155.4385494 172.3267504 187.0690376 156.7495062 172.3646747 186.3229703
 156.0434311 167.7917980 183.6623860 155.1777574 168.1050866 184.0231186
 156.6062749 168.5531531 183.8710901 160.6393869 172.8891003 186.9975156
 159.7476717 172.9281169 186.6229557 160.4354699 172.5433158 187.9030003
 152.2450773 171.6371205 189.1513071 151.6350995 170.9276902 188.8390084
 152.3814593 171.3185794 190.0781175 158.2296911 172.2369928 185.0509040
 158.4651561 171.3280573 184.7746425 158.8778979 172.7586874 184.5572363
 161.8055002 163.3889251 182.7614423 161.7452180 163.4669533 183.7439943
 162.5352237 164.0395957 182.6029102 148.5189751 170.7495066 187.3113181
 148.6994596 171.3122628 186.5401906 148.4171262 169.8731127 186.8629819
 150.9603539 164.7262189 190.5678817 150.5556423 165.5863993 190.3732518
 151.5368756 164.9605708 191.3295073 154.0312814 164.2799167 185.4483624
 153.2509056 164.2948707 186.0360336 154.2273380 163.3218869 185.4256004
 152.9969541 165.2944913 192.2730343 153.1638847 166.2271008 192.0262544
 153.5628119 164.8283941 191.6298710 150.5854770 169.5190349 188.6162745
 150.1097991 168.9054380 189.2397859 149.8031310 170.0414971 188.3107769
 157.5515995 169.4656526 186.6993797 157.1404926 170.3532331 186.6898426
 158.1282820 169.5250466 185.9095497 157.2453332 168.4012467 189.1162780
 157.3520034 168.7702296 188.1954784 157.2464158 167.4406054 188.8764171
 145.6126029 164.8891662 190.7251624 145.3535891 165.5533998 191.3958227
 146.2774746 164.3735660 191.2501199 145.9205190 169.0845871 182.2615733
 145.8957374 170.0557962 182.3587514 145.3092732 168.9583576 181.5081879
 153.3129411 167.7655649 191.1169077 153.3490361 167.4099576 190.1972224
 154.2799931 167.9526667 191.2446257 149.0834886 167.8551535 189.9834621
 148.6352026 168.1733742 190.7974055 148.3357869 167.3764092 189.5570698
 153.6941738 168.6127522 184.7255716 153.5101710 168.7433699 185.6889939
 153.3003123 169.4438649 184.3755495 152.6834346 170.8302965 183.4427850
 152.1073561 170.3578081 182.7925047 153.4317077 171.0721678 182.8510854
 146.9649070 166.4367364 188.9803413 146.4953237 165.8224138 189.5980416
 147.1500969 165.8265243 188.2454429 156.4779528 165.5314149 185.6833577
 155.5858672 165.1064509 185.6383677 156.2956521 166.3370745 185.1538044
 158.9977736 169.5492520 184.3609246 159.8416390 169.9936451 184.0924944
 159.2048324 168.6321889 184.0785488 161.1335646 170.9790021 183.5597905
 161.0998576 171.1103227 182.5987425 161.9647802 171.4093998 183.7999715
 146.0394103 171.6817654 183.3093105 146.9576196 171.3894512 183.5460051
 146.0473763 172.5755413 183.6831812 153.7319966 173.0098970 187.3688934
 153.7214598 173.8221271 187.8985399 153.2280906 172.4071945 187.9767663
 149.5680910 163.0074277 187.6880670 149.0713862 162.6101287 188.4326182
 148.8262493 163.3002831 187.1219930 161.4505075 166.5274751 185.8382440
 160.7705335 166.6596950 185.1396841 160.8683880 166.4113986 186.6232555
 153.0389436 168.8425890 187.3310381 152.3005716 169.1642614 187.8802183
 153.3442405 168.0781618 187.8609529 157.4917703 165.7778101 188.3385808
 157.1317014 165.6376711 187.4383522 158.4510969 165.8189213 188.1423747
 151.3360928 166.7394972 184.5146440 152.2367785 167.1043835 184.4013618
 151.1489305 167.0166388 185.4368727 160.0296809 171.8695945 189.3944461
 159.1367702 171.6199323 189.6988233 160.5836782 171.2199357 189.8614717
 150.0476889 173.1030760 183.0969475 150.8113996 173.2657115 183.6874109
 150.5032584 172.9251636 182.2500989 148.5583110 170.8509326 183.7134663
 148.9914281 169.9791242 183.7253882 149.3308681 171.4494861 183.6534584
 152.1691797 173.0878778 184.9106081 152.7150067 173.0420443 185.7197512
 152.4040815 172.2313705 184.4892466 155.0739061 171.6446890 182.2320747
 155.8081847 171.2468334 181.7362677 155.4716548 172.4515892 182.5789908
 150.9738509 169.4191032 181.8571814 150.6972951 168.4775425 181.9379240
 150.8885707 169.5137775 180.8737020 158.3875274 164.2393269 184.1552468
 158.6040269 163.4402829 184.6900815 157.6872594 164.6324732 184.7260427
 150.1848277 166.7843144 181.8130148 150.5242537 166.3278648 181.0197201
 150.7777547 166.4246818 182.5016247 153.4027124 165.3139836 182.9245190
 152.7563135 164.6868610 182.5431635 153.5495270 164.9126718 183.8053749
 146.4433519 171.3142106 189.1596706 145.7079290 171.5503407 188.5521127
 147.1791840 171.2260854 188.5212349 159.6511684 166.7109730 183.7427584
 159.9572263 166.5462084 182.8212742 159.1004084 165.9030307 183.8708958
 163.0131222 171.7220383 187.4777223 162.6267638 170.8538673 187.2306299
 162.2414291 172.3044063 187.2732193 145.7151497 168.8143466 185.2755309
 144.9402272 169.1478300 185.7710173 145.5791880 169.2279258 184.4060469
 161.8542159 169.9160180 190.4627663 162.3427769 169.5366727 189.6973991
 162.6240414 170.2741957 190.9693853 148.3506784 168.0120570 183.3772649
 148.9113022 167.5073841 182.7481245 147.5686927 168.1920479 182.8215040
 147.6676865 164.4418608 182.2773584 148.3977679 164.6551807 182.9118832
 148.1893290 164.3248385 181.4604391 162.3291974 169.0908416 186.9283718
 162.7417428 168.6852744 187.7321914 161.8810390 168.3026409 186.5622274
 147.5705731 163.6615561 192.0940337 148.2731434 163.1835896 191.5939255
 147.6766955 163.2718782 192.9723019 163.4032427 167.9375624 189.0885523
 163.2915962 167.5246018 189.9750813 164.3347918 167.6650544 188.9093143
 163.7922930 165.2284241 182.5134785 164.7297174 165.0201589 182.2859549
 163.9390247 165.6382855 183.4007777 164.0932520 166.1605781 185.0626537
 163.1654755 166.2389143 185.3904174 164.3521339 167.1129407 185.1056142
 160.1341419 164.6835374 191.4401575 160.8041013 164.6363079 190.7168637
 160.2080020 165.6277924 191.6733476 161.9436944 164.6449444 189.4607649
 161.8019745 163.6694599 189.3084731 162.8671581 164.6044898 189.8089105
 147.3474493 164.2761020 185.7389740 148.1097453 164.5763183 185.1967173
 146.6894751 164.9655634 185.5143570 153.5456335 166.4997860 188.7210611
 152.9107933 165.9733916 188.1712127 154.0776896 165.7529930 189.0815750
 158.1335722 163.0041068 190.0320765 158.8189055 163.4190817 190.6004455
 157.7686130 163.7970725 189.5952578 161.5079861 163.4204855 185.4599983
 161.4491531 164.3135073 185.8358025 160.6411500 163.0450789 185.7186836
 149.5560543 164.7165163 184.1917454 150.1969581 163.9666477 184.3221495
 150.1893323 165.4668122 184.3219639 151.7796238 164.8648660 187.3885312
 151.0793858 164.1903334 187.5295193 151.2086431 165.6507685 187.2067468
 157.2851766 171.1893997 170.8166659 157.2015042 170.2216407 170.6973573
 156.9481225 171.4979362 169.9437289 156.0205317 172.8820864 172.5079659
 155.2929350 172.2975765 172.7747750 156.5170045 172.2971373 171.8950248
 149.9181418 173.0931813 173.7560520 149.0321542 172.8099436 174.0520977
 150.0319406 173.9281380 174.2129712 148.2578368 168.4587281 167.1879269
 147.2741011 168.5825669 167.1210941 148.4144221 168.2302149 166.2258272
 145.8438218 170.4288702 172.9395199 146.6043807 169.8128148 173.0538846
 146.0849085 170.8098489 172.0562677 147.2709633 166.6236013 175.1203646
 147.2183486 165.6859888 175.4131472 146.5649235 167.0146746 175.6820718
 156.2504378 168.6383314 172.8313149 156.6962502 167.8217807 173.1664239
 156.5993627 168.6317954 171.9056524 150.3868527 167.1734911 168.2948400
 150.5956088 167.8460891 168.9784103 149.5580639 167.5731616 167.9307392
 160.2003143 166.2524762 169.5407440 160.8865701 165.6117133 169.8740288
 160.2272408 166.8953382 170.2790087 147.9187078 168.7099325 173.5075807
 148.7501639 168.9520983 173.9870687 147.6496703 167.9310027 174.0497780
 152.1619572 169.8784545 173.0853766 152.9277922 170.4504129 173.3027957
 152.6361668 169.0715994 172.7797712 164.1648025 168.0704024 176.5555010
 163.5475204 168.7830292 176.2578941 164.6896677 168.5611658 177.2125803
 150.6908278 164.5515097 176.9054978 150.5267472 165.2251211 176.1938942
 149.8937127 164.0045086 176.7972277 160.4873478 167.5899303 172.4100736
 159.6089071 167.7755118 172.7807184 160.8229967 168.5008161 172.2625241
 149.9985702 166.4149612 175.1227481 150.2500159 167.3608109 175.0101066
 149.0201499 166.5034788 175.0952370 163.1991958 167.1237023 173.0051607
 162.2254298 167.2095962 173.0355249 163.4765309 167.8766260 173.5488377
 153.6277227 163.9688317 171.0738847 153.8457173 163.2468067 170.4510968
 152.6778466 164.0894755 170.8915110 156.3601043 171.9215419 168.3022681
 155.4554031 172.2935008 168.2592372 156.7673118 172.3303866 167.5135097
 156.0322192 167.7751181 164.9155671 155.1634981 168.0945497 165.2624452
 156.5890115 168.5480734 165.0984446 162.5122247 172.3854453 174.7955605
 162.0722303 172.9848891 174.1772490 163.4483652 172.5963501 174.6505725
 160.6434604 172.8717455 168.2843035 159.7481320 172.9479101 167.9276542
 160.4473642 172.5382183 169.1944375 159.5835120 169.4366365 176.1584640
 159.0292336 170.2457410 176.1988520 158.8659239 168.7597428 176.0636979
 152.0791975 171.8709869 170.4327880 151.7490977 170.9502843 170.3215117
 151.6509639 172.1094362 171.2722723 150.2537226 169.1330625 174.8190240
 150.8948408 169.4800653 174.1420472 150.6572593 169.5485863 175.6220000
 158.2055679 172.2426579 166.2327628 158.4521177 171.3303295 165.9780800
 158.8889458 172.7569000 165.7807122 150.2660977 172.6199601 177.9772606
 150.1934124 173.5153308 177.6177213 149.3643622 172.2722992 177.8050761
 161.8506375 163.3448983 164.0203151 161.7746403 163.4637967 164.9978391
 162.5619384 164.0117074 163.8430622 148.5762962 170.7205996 168.6010154
 148.7697399 171.3145954 167.8575197 148.4738199 169.8647562 168.1190226
 163.1263029 168.9663003 179.9540523 162.9070887 169.8133808 179.4828325
 162.4043988 168.4069358 179.5944059 150.8794406 164.9558459 171.9376014
 150.4134674 165.7940579 171.7587410 151.4493675 165.2222591 172.6890075
 155.0651805 167.5437329 177.0250118 154.5249945 167.6254054 177.8477573
 154.6598662 166.7220954 176.6554703 160.6652277 168.2996943 178.4353854
 159.8179103 168.0946020 178.8966162 160.3063262 168.7481352 177.6342549
 157.4780101 170.3481362 180.5703923 157.6125754 169.3816842 180.4519106
 158.4078426 170.6205749 180.7410750 154.0074752 164.2958277 166.6558766
 153.2546599 164.3545236 167.2754499 154.1970446 163.3379971 166.6814658
 153.2049157 165.3487986 173.4867255 153.3869663 166.2608809 173.1570043
 153.5676402 164.8266145 172.7378959 150.6669866 169.5012540 169.9572525
 150.2235182 168.9824583 170.6661359 149.9034227 170.0449176 169.6526549
 157.4784332 169.3986931 167.8875625 157.0928143 170.2983705 167.9171140
 158.0878565 169.4895156 167.1260749 153.1332613 170.6763059 179.6850453
 153.1776130 169.7179297 179.4871678 154.0573575 170.9372362 179.5457545
 157.1853001 168.3960669 170.3301404 157.2811852 168.7131998 169.3908690
 157.1890513 167.4257069 170.1530022 148.6680766 167.1672100 178.6036314
 148.0418273 167.9248844 178.6826358 148.0174328 166.4272748 178.5723041
 154.7865774 166.8680170 181.3197346 154.2329674 166.3271757 181.9521639
 155.3890662 167.2763717 181.9875893 145.6451265 164.7969145 171.9363852
 145.3823110 165.4811694 172.5865103 146.2141533 164.2266855 172.5034092
 146.0456824 169.0480972 163.2949076 145.9242252 169.9813629 163.5540091
 145.3224072 168.9395605 162.6459321 157.0868089 170.7972922 174.6074485
 156.4170679 171.4084773 174.2433777 156.8440856 169.9764933 174.1225585
 153.7117000 167.7629927 172.3764312 153.7959058 167.5037495 171.4351753
 154.6035159 168.1495788 172.5332809 149.1453345 167.6034614 171.3282115
 148.7100307 168.0237219 172.1053690 148.3500614 167.2329474 170.8803883
 153.6424332 168.5737984 165.9198443 153.4745093 168.7185760 166.8848159
 153.2828959 169.4221046 165.5708457 157.4684108 166.4305032 173.7822320
 157.5995271 166.8073835 174.6841669 157.0570236 165.5732145 174.0181279
 152.6980582 170.8193312 164.6551684 152.1116457 170.3563869 164.0085148
 153.4406751 171.0634282 164.0579494 161.0072758 163.9752093 179.4510639
 161.2532038 163.0897814 179.7987432 161.2253499 163.8364169 178.4969551
 154.1948518 171.4555773 174.1651024 154.2736852 170.9489831 175.0111785
 153.6655740 172.2110082 174.4659806 146.8845294 166.4764532 170.2180502
 146.4359600 165.8240145 170.8086058 147.1154315 165.9048250 169.4688836
 151.5024133 170.2775686 176.9774653 151.3498468 171.1708776 177.3508211
 152.4857613 170.2700993 176.9423687 156.4851714 165.5285068 166.8580251
 155.5822514 165.1310483 166.8073735 156.3252107 166.3507595 166.3454027
 158.9998459 169.5503652 165.6064439 159.8430818 169.9967830 165.3395873
 159.2066514 168.6350366 165.3200298 147.6455714 171.6843174 177.6357575
 147.1372838 172.1024707 178.3770304 147.6050745 170.7484159 177.9339871
 150.9687681 172.1621696 180.5932435 150.7740682 172.4141771 179.6608299
 151.7680978 171.6006520 180.4333013 161.1298951 170.9883640 164.8110183
 161.1221539 171.1268874 163.8513622 161.9651184 171.3959754 165.0752431
 145.9960569 171.5044942 164.6462739 146.9438305 171.2703928 164.8312928
 145.9972499 172.4315179 164.9305613 153.7185765 173.0131441 168.5606559
 153.7675905 173.8638643 169.0213041 153.1769275 172.4959394 169.2088702
 149.6264524 162.9778436 168.9721227 149.1621197 162.6347468 169.7613997
 148.8656889 163.2328820 168.4163196 146.8642970 165.0902291 178.6257784
 145.9851106 165.0112820 179.0311412 147.3400522 164.3631978 179.1077174
 157.7026819 167.4807409 176.2447930 158.0480748 166.7166344 176.7570423
 156.7931851 167.5413442 176.6197147 161.4063122 166.4408450 167.1123786
 160.7354041 166.6339054 166.4210618 160.8280675 166.3973514 167.9075446
 153.0162580 168.8488471 168.5333427 152.2907257 169.1556766 169.1109348
 153.3600704 168.0966559 169.0590714 154.2631727 170.1874102 176.5889079
 154.9414662 170.5860228 177.1943203 154.5578954 169.2464965 176.6394924
 157.4688095 165.7236137 169.5498131 157.1520447 165.6260160 168.6290141
 158.4309143 165.8270596 169.4013647 151.3553417 166.7241411 165.7376716
 152.2306865 167.1528792 165.6295976 151.1381806 167.0083448 166.6522448
 162.0511047 166.3533497 176.9479491 161.5596724 167.0027690 177.4966278
 162.8773595 166.8637938 176.7884887 160.0648787 171.8890034 170.7293977
 159.1742012 171.6341975 171.0337321 160.6238265 171.2471644 171.2007502
 150.0604448 172.9405380 164.3764183 150.8232847 173.1775703 164.9458800
 150.5060359 172.8372472 163.5111389 148.5657000 170.8488244 164.9508487
 149.1849837 170.0987709 164.9774814 149.2034315 171.5981846 164.8343758
 146.4029476 172.3984825 179.9300956 147.1283149 171.8716200 180.3524024
 146.1017832 172.9140544 180.6939802 148.3609632 170.9058769 180.9338141
 148.4368334 170.8430863 181.9148016 149.3013344 171.1184381 180.7218183
 152.2151830 173.0883025 166.1193394 152.7525021 173.0275859 166.9349066
 152.4404178 172.2303221 165.6962127 150.4077108 169.1937586 179.2308962
 149.9228094 168.4102892 178.9063840 150.8025740 169.5194634 178.3926873
 155.0800077 171.6441167 163.4375688 155.8318643 171.2643516 162.9536382
 155.4588123 172.4500060 163.8079035 160.2783055 170.7879054 180.5891785
 160.6134064 169.9479836 180.2293193 160.5601252 171.4114072 179.8956239
 150.9846350 165.8849580 179.2429649 151.0097565 165.3584450 178.4005904
 150.1533788 166.3941105 179.0611411 153.8466378 165.2639346 176.0937392
 153.5099945 165.3152609 175.1633855 153.0448991 164.9394728 176.5423573
 156.1722176 171.0999890 178.2686312 156.6047945 170.8535466 179.1177542
 156.9527021 171.4458692 177.7812074 158.3648345 172.0035707 176.7298700
 157.9257363 171.8211153 175.8714568 158.9164116 172.7639108 176.5054326
 150.9695161 169.3884513 163.0966997 150.6688140 168.4551181 163.1753958
 150.8935498 169.4855629 162.1122749 153.4364412 167.8631004 179.2124006
 153.9381148 167.5549484 180.0066090 152.6007830 167.3780201 179.3391355
 158.5519809 167.6828091 180.0708322 157.9639333 166.9212551 179.8571924
 159.2294597 167.2083493 180.6075871 158.3932717 164.2255753 165.3567199
 158.5960158 163.4310739 165.9029716 157.6984991 164.6381541 165.9216610
 150.1744840 166.7471623 163.0591375 150.5656377 166.3283945 162.2692020
 150.7948293 166.4529521 163.7542648 153.3703053 165.2586599 164.1054298
 152.7183595 164.6120339 163.7760025 153.5321127 164.9143710 165.0081834
 146.3434474 171.2915310 170.4272045 145.6260021 171.5510569 169.8072567
 147.0842283 171.1719592 169.8028568 159.6463045 166.7146974 164.9699268
 159.9617769 166.5625326 164.0495834 159.1034215 165.9002638 165.0859057
 163.0304739 171.7227231 168.6762927 162.6487480 170.8452465 168.4560289
 162.2420012 172.2896119 168.4910086 147.4669807 172.4350338 174.9559990
 147.4958008 172.1525450 175.8915133 147.1011822 171.6514871 174.5234327
 162.4601955 171.0340271 178.4235071 162.3621592 170.6565595 177.5209781
 163.0241254 171.8022010 178.2414013 146.9944807 169.2825345 179.0143762
 146.1407010 169.1204675 179.4745206 147.4962609 169.7094427 179.7494479
 160.6003158 166.0961015 181.1551107 161.5365243 166.0748940 181.4339962
 160.6196759 165.3645679 180.4839539 145.6757517 168.8369178 166.5218140
 144.9367689 169.1291150 167.0991304 145.6003294 169.4743980 165.7918099
 161.9628547 169.9727739 171.9368570 162.4534226 169.5755660 171.1825438
 162.7261221 170.3412275 172.4415209 162.2859739 169.9271981 175.9164635
 161.3237860 169.7226105 175.8446961 162.3090125 170.7667593 175.3939036
 148.2748642 167.9093036 164.6007048 148.8556261 167.4573037 163.9525668
 147.5473204 168.2064675 164.0179032 147.7088546 164.4988007 163.4688776
 148.4051353 164.7253785 164.1354602 148.2596195 164.4585123 162.6640759
 162.3475135 169.0943138 168.1811464 162.7285304 168.7360634 169.0223036
 161.8655128 168.3060306 167.8694784 147.4578992 163.2763063 173.3827245
 148.3311605 162.9909997 173.0202098 147.7311738 163.5707309 174.2741957
 163.4068955 168.0504745 170.4179628 163.3003826 167.6398805 171.3094454
 164.2986611 167.6891283 170.1940763 161.6299949 163.6991007 176.8105312
 161.9038667 164.6336832 176.6743811 161.5036602 163.4153948 175.8791644
 163.7948819 165.2218945 163.7363455 164.7342612 165.0233198 163.5085403
 163.9380523 165.6378368 164.6214692 164.0865919 166.1588282 166.2865928
 163.1706340 166.2329675 166.6419090 164.3475679 167.1114311 166.3290474
 147.3046255 164.0422971 176.1080100 147.2298440 164.3749554 177.0313314
 146.6962916 163.2651106 176.1727471 155.0237477 164.5847873 179.8139462
 154.8294794 165.4286985 180.2935312 155.9861880 164.7558833 179.6247003
 157.6406215 165.0963773 179.5512924 158.2174821 165.0567665 178.7538755
 158.1217708 164.4779511 180.1422556 148.1982753 163.0778931 179.7164608
 148.4265148 162.4621318 178.9722258 148.3896517 162.4589522 180.4679609
 158.3351289 163.0972532 175.9023814 157.5665867 163.4280628 175.3829513
 157.8992153 162.3495136 176.3746312 159.0459355 165.2901031 177.2416445
 158.8454802 164.4676393 176.7212047 160.0206758 165.2779197 177.1894289
 156.0280781 164.0536209 174.7367942 155.3397919 164.4633717 175.3068669
 155.4956926 163.3475141 174.3132801 160.1970843 164.4734158 172.6498514
 160.8666077 164.5695546 171.9319198 160.0404653 165.4126038 172.8623277
 161.9786672 164.6088529 170.6422574 161.8287462 163.6272337 170.5796737
 162.9084586 164.5946128 170.9727428 147.2006517 164.1351222 166.7590650
 148.0044553 164.5061932 166.3304334 146.5682553 164.8688300 166.6029030
 153.6891829 166.5463749 169.8926320 153.0048845 166.0066974 169.4272438
 154.2534962 165.8203495 170.2332392 158.1563109 162.9796990 171.3539774
 158.8965246 163.4034751 171.8521262 157.7380208 163.7804052 170.9772711
 161.5171447 163.4749647 166.7127001 161.4840450 164.3929001 167.0344005
 160.6392536 163.1435812 166.9804928 149.5389941 164.7125264 165.4644746
 150.1761723 163.9598813 165.5849950 150.1773656 165.4607432 165.5781242
 151.8272881 164.8809247 168.6471561 151.1137695 164.2200496 168.7792185
 151.2724135 165.6811158 168.4727803 151.7169458 164.0466077 181.1271980
 151.4504800 164.6152880 180.3763376 152.3557619 163.4561264 180.7035934
 158.7685971 163.4125219 181.5020392 158.4556891 163.6873688 182.3959805
 159.7343494 163.4758983 181.6404665 157.2548276 171.1887758 152.0265235
 157.1764533 170.2203290 151.9039994 156.9342667 171.4957895 151.1458564
 156.1405365 172.6963554 153.9459053 155.2826475 172.2423630 153.9981923
 156.5523798 172.2248482 153.1866564 149.9759841 173.0454846 155.0292725
 149.0903150 172.7629140 155.3278426 150.0102211 173.9589066 155.3177499
 148.2614901 168.4361509 148.4221087 147.2786318 168.5639011 148.3408939
 148.4319965 168.2194776 147.4594517 145.8406003 170.3873839 154.1649623
 146.6258240 169.8037694 154.2853656 146.0777749 170.7853853 153.2876532
 147.2488470 166.6140167 156.3257524 147.2719410 165.7041554 156.6964869
 146.5278322 167.0005110 156.8712199 156.2401846 168.6390968 154.0565028
 156.6995721 167.8325689 154.3966171 156.5905985 168.6336680 153.1314884
 150.3894709 167.1769836 149.5514086 150.6096420 167.8785196 150.2022935
 149.5598376 167.5663535 149.1778030 160.1901793 166.2530610 150.7682340
 160.8800265 165.6153437 151.0976209 160.2202038 166.8989436 151.5032120
 147.9351367 168.7142180 154.7289306 148.7652570 168.9615829 155.2085334
 147.6620313 167.9435260 155.2785958 152.1009338 169.8341601 154.2612308
 152.8316415 170.4362394 154.5331747 152.6294517 169.0468812 153.9961065
 164.1567878 168.0617067 157.7776253 163.5411706 168.7756345 157.4785910
 164.6826229 168.5530462 158.4335875 150.6548196 164.5391773 158.1576733
 150.5349393 165.2275652 157.4485877 149.8039104 164.0710453 158.0613830
 160.4931321 167.5881970 153.6386360 159.6128185 167.7779542 154.0032712
 160.8313815 168.4980329 153.4885805 149.9989788 166.4217229 156.3946081
 150.2751864 167.3594029 156.2680970 149.0255702 166.5297415 156.3335629
 163.2040468 167.1245967 154.2314664 162.2305225 167.2132200 154.2624577
 163.4841472 167.8868222 154.7608137 153.5681880 163.9221422 152.2990188
 153.8392123 163.2194470 151.6745971 152.6573069 164.0938596 151.9971323
 156.3626475 171.9250000 149.5274335 155.4612626 172.3041463 149.4749087
 156.7826535 172.3331791 148.7448846 156.0492981 167.7545046 146.1704338
 155.1720723 168.0730258 146.4989712 156.5896384 168.5456208 146.3234069
 162.5130221 172.3876680 156.0212572 162.0644763 172.9896993 155.4115985
 163.4460641 172.6128079 155.8783236 160.6577547 172.8707394 149.5117286
 159.7697854 172.9214150 149.1320119 160.4483245 172.5367949 150.4179691
 159.5881567 169.4453539 157.3863428 159.0383762 170.2575941 157.4330631
 158.8672018 168.7736652 157.2836610 152.0767855 171.9162295 151.6780571
 151.7613462 170.9930991 151.5580479 151.6444550 172.1428489 152.5183067
 150.2566614 169.1233968 156.0625148 150.8909589 169.4645751 155.3758084
 150.6627218 169.5502292 156.8571466 158.2282870 172.2497766 147.4915528
 158.4701460 171.3374904 147.2328344 158.8796075 172.7666552 146.9975637
 150.2595044 172.6301792 159.1962396 150.2173252 173.5142490 158.8044207
 149.3543099 172.2983241 159.0172382 161.8677149 163.3277384 145.2587146
 161.7887349 163.4558656 146.2348231 162.5707294 164.0015569 145.0754227
 148.5906841 170.7266086 149.7907651 148.7575033 171.3254021 149.0442625
 148.4761829 169.8731010 149.3069122 163.1114569 168.9653488 161.1671132
 162.9064154 169.8159466 160.6957902 162.3884348 168.4142908 160.7969964
 150.7627903 164.9572112 153.1984401 150.3035521 165.8011885 153.0104830
 151.3753877 165.2395830 153.9064319 155.0831730 167.5318107 158.2342643
 154.5494699 167.6195883 159.0605324 154.6659447 166.7169822 157.8650897
 160.6640086 168.2961723 159.6606687 159.8155455 168.0976528 160.1226187
 160.3076855 168.7497349 158.8610487 157.4760975 170.3492496 161.8012321
 157.6132232 169.3837530 161.6795610 158.4075003 170.6247980 161.9619479
 154.0257047 164.2913762 147.8929335 153.2437716 164.3358091 148.4745687
 154.2040645 163.3306825 147.8911035 153.1682367 165.3199956 154.6912131
 153.3652801 166.2282627 154.3587631 153.4941259 164.7916278 153.9285278
 150.6728046 169.5274891 151.1545428 150.2621626 169.1190471 151.9408001
 149.9201746 170.0730268 150.8281470 157.5019154 169.4093960 149.1337571
 157.1048756 170.3043762 149.1461917 158.0990121 169.4888505 148.3609466
 153.1274277 170.6806244 160.9174829 153.2061901 169.7304735 160.6937205
 154.0464280 170.9731338 160.8089591 157.1866390 168.3920270 151.5584347
 157.2914085 168.7146497 150.6213786 157.1905521 167.4232446 151.3758413
 148.6653998 167.1527527 159.7837806 148.0524591 167.9173211 159.9087243
 148.0063650 166.4217096 159.7849547 154.7786926 166.8597684 162.5646120
 154.2183212 166.3153156 163.1863962 155.3766821 167.2624457 163.2391050
 145.6607230 164.7983072 153.2200932 145.4244735 165.5344945 153.8246140
 146.2784256 164.2935593 153.7963921 145.9919096 169.0533517 144.6117537
 145.9108622 170.0102133 144.7894244 145.3287431 168.9411334 143.9010584
 157.1010373 170.8456318 155.8326064 156.7122119 171.5241525 155.2381155
 156.7638411 170.0329077 155.3963977 153.7095894 167.7412816 153.6186773
 153.7921939 167.4858396 152.6757656 154.5978407 168.1371704 153.7723255
 149.1594924 167.4032749 152.6532809 148.7236768 167.9099878 153.3738694
 148.3670375 167.1307147 152.1392287 153.6629763 168.5769297 147.1421437
 153.4835158 168.7200156 148.1048854 153.2918649 169.4182739 146.7879805
 157.4840174 166.4360377 154.9989787 157.6163062 166.8162359 155.8994384
 157.0714488 165.5808239 155.2375908 152.6878936 170.8127419 145.8895855
 152.1007452 170.3580860 145.2374367 153.4312255 171.0621018 145.2952122
 161.0053968 163.9626379 160.6852412 161.2598839 163.0776435 161.0282239
 161.2219418 163.8301531 159.7300575 154.0233093 171.4216732 155.3503489
 154.2369300 170.9492411 156.1905831 153.6490259 172.2434645 155.7024122
 146.8850355 166.4512592 151.4036230 146.4851629 165.7625381 151.9792572
 147.1340962 165.9226488 150.6292613 151.5116707 170.2762468 158.2205520
 151.3509033 171.1787820 158.5664490 152.4940112 170.2876884 158.1566346
 156.4886943 165.5454617 148.0732899 155.5864236 165.1448105 148.0266420
 156.3295123 166.3517616 147.5326132 159.0030518 169.5520983 146.8441611
 159.8442166 169.9981495 146.5705335 159.2042256 168.6381497 146.5492925
 147.6270721 171.6716850 158.8525819 147.1133273 172.0902134 159.5902643
 147.6070638 170.7400442 159.1642956 150.9463955 172.1474677 161.8044170
 150.7616830 172.4194414 160.8743720 151.7497560 171.5922566 161.6396269
 161.1268446 170.9833667 146.0196484 161.0984220 171.0976522 145.0564502
 161.9676875 171.3970235 146.2546956 146.0161927 171.5677694 145.8231795
 146.9439125 171.3024017 146.0546684 146.0241807 172.4871673 146.1285938
 153.7349207 173.0181417 149.7941281 153.7308228 173.8989031 150.1955810
 153.1860484 172.5223956 150.4522212 149.4915286 163.0267815 150.0311407
 148.8566989 162.5802460 150.6279595 148.8661571 163.4532387 149.4085405
 146.7973164 165.1236323 159.9181980 145.9710871 165.1350108 160.4289465
 147.2690424 164.3771888 160.3747328 157.7127352 167.4825045 157.4588160
 158.0565518 166.7223246 157.9775967 156.8001658 167.5423245 157.8275749
 161.3984159 166.4300501 148.3358030 160.7328007 166.6305336 147.6412306
 160.8166018 166.3941420 149.1282958 153.0169434 168.8491498 149.7528495
 152.2923941 169.1650692 150.3267687 153.3560922 168.1000085 150.2857906
 154.2645155 170.1964618 157.8096460 154.9421569 170.6022963 158.4101415
 154.5724107 169.2607517 157.8500414 157.4569874 165.7136319 150.7713714
 157.1475445 165.6256073 149.8465202 158.4202471 165.8190733 150.6302919
 151.3603898 166.7101367 146.9924956 152.2360780 167.1301472 146.8625428
 151.1609023 167.0054538 147.9066361 162.0400997 166.3455159 158.1790316
 161.5536637 167.0023643 158.7241395 162.8677706 166.8521585 158.0123432
 160.0512215 171.8890689 151.9538608 159.1610844 171.6345616 152.2574623
 160.6108390 171.2484306 152.4256452 150.0624507 172.9089503 145.6090816
 150.8282219 173.1548361 146.1699441 150.5002309 172.8097442 144.7386079
 148.5625664 170.8457484 146.2075176 149.1925734 170.1035802 146.2030490
 149.1890946 171.6038134 146.0750575 146.3832625 172.3909002 161.1356826
 147.0976621 171.8653085 161.5750761 146.1555793 173.0046245 161.8487741
 148.3809985 170.9551581 162.1599136 148.4535163 170.8149392 163.1316946
 149.3156862 171.2154827 161.9720603 152.2281743 173.0782926 147.3496547
 152.7745513 173.0058246 148.1574546 152.4400285 172.2211579 146.9167799
 150.4547348 169.1404267 160.4600458 149.9401180 168.4049092 160.0782308
 150.8611396 169.5150116 159.6471126 155.0747305 171.6549180 144.7071259
 155.8052184 171.2769918 144.1917180 155.4512932 172.4831350 145.0256832
 160.2602583 170.8013591 161.8005853 160.6322385 169.9767229 161.4423927
 160.5239957 171.4382578 161.1127751 150.9727591 165.8667401 160.4924713
 151.0090275 165.3555589 159.6413019 150.1578477 166.3969332 160.2975206
 153.8359539 165.2596580 157.2948774 153.5032610 165.3076945 156.3623817
 153.0247998 164.9641477 157.7450070 156.1737738 171.1015271 159.4958706
 156.6066901 170.8568178 160.3448406 156.9531413 171.4456998 159.0062408
 158.3779687 172.0034954 157.9705467 157.9114805 171.8248991 157.1247139
 158.8985624 172.7837489 157.7397629 150.9609088 169.4024042 144.3198201
 150.6857620 168.4596821 144.3933367 150.8808331 169.5011124 143.3354297
 153.4799451 167.8700291 160.4301607 153.9662777 167.5682146 161.2357877
 152.6236446 167.4285108 160.5694572 158.5423309 167.6760193 161.2911248
 157.9515677 166.9176070 161.0775303 159.2187026 167.2006391 161.8274007
 158.3978940 164.2288503 146.5853234 158.5960422 163.4342825 147.1324554
 157.7027019 164.6447026 147.1470382 150.1920454 166.7645233 144.2784173
 150.5295009 166.3270128 143.4734777 150.8079292 166.4181822 144.9520491
 153.3965432 165.2907592 145.3336095 152.7551856 164.6578772 144.9548949
 153.5342087 164.9059605 146.2220364 146.3319145 171.2815760 151.6645910
 145.6029973 171.5343642 151.0493932 147.0677607 171.1854193 151.0310605
 159.6508542 166.7180700 146.1905214 159.9677734 166.5629805 145.2709835
 159.1012208 165.9080227 146.3051389 163.0405860 171.7191802 149.9116086
 162.6584918 170.8449576 149.6782094 162.2544505 172.2896208 149.7271952
 147.4944522 172.4193292 156.1727352 147.5094480 172.1513793 157.1125942
 147.0876384 171.6502371 155.7528779 162.4700839 171.0422438 159.6413745
 162.3678872 170.6687980 158.7380487 163.0276091 171.8150643 159.4595833
 147.0293657 169.2560508 160.2801946 146.1791141 169.1038870 160.7459816
 147.5318045 169.7058299 161.0017896 160.5977739 166.0903028 162.3781203
 161.5388780 166.0955368 162.6406472 160.6254415 165.3598840 161.7064722
 145.6958960 168.8173554 147.7377521 144.9437113 169.1612195 148.2639831
 145.6136264 169.3481425 146.9267236 161.9587515 169.9715711 153.1620733
 162.4494826 169.5835710 152.4033282 162.7206363 170.3416623 153.6673430
 162.2890430 169.9275475 157.1386719 161.3253913 169.7282728 157.0697355
 162.3147246 170.7676356 156.6169716 148.2930248 167.9056439 145.8303786
 148.8798031 167.4676566 145.1774415 147.5595528 168.1949673 145.2529591
 147.6663390 164.4305887 144.6972042 148.4039510 164.6856449 145.3023035
 148.1635907 164.3142121 143.8645399 162.3454252 169.1034221 149.4049137
 162.7260940 168.7392393 150.2435413 161.8515558 168.3225674 149.0944251
 147.5246538 163.2852319 154.6873081 148.3662237 162.9670634 154.2678897
 147.8919585 163.7087573 155.4873660 163.4017705 168.0455387 151.6371291
 163.2950148 167.6342704 152.5278662 164.2960710 167.6896393 151.4151709
 161.6371596 163.6877466 158.0397657 161.9030569 164.6261656 157.9116307
 161.5042496 163.4146408 157.1059579 163.7956643 165.2210609 144.9649754
 164.7344769 165.0235960 144.7344680 163.9406424 165.6389142 145.8487447
 164.0892807 166.1578645 147.5168347 163.1725763 166.2297772 147.8700738
 164.3469919 167.1114428 147.5562625 147.5431533 164.1104273 157.4920252
 147.3128143 164.4945885 158.3725528 147.1262548 163.2266234 157.5932569
 155.0051943 164.5880412 161.0450110 154.8204662 165.4359523 161.5223660
 155.9663177 164.7559071 160.8430060 157.6214884 165.0849005 160.7688458
 158.2034715 165.0564154 159.9743249 158.1082169 164.4707464 161.3597652
 148.1645288 163.0912007 160.9174108 148.3741436 162.4807259 160.1636472
 148.4085464 162.4881848 161.6617277 158.3447934 163.0968738 157.1492976
 157.5812561 163.4232345 156.6198625 157.9108584 162.3403569 157.6077267
 159.0510306 165.2987453 158.4786513 158.8571848 164.4733289 157.9610153
 160.0245505 165.3066261 158.4093359 156.0313733 164.0451879 155.9702318
 155.3395654 164.4600503 156.5323073 155.4957295 163.3553046 155.5265361
 160.2069790 164.4847807 153.8802215 160.8750704 164.5714441 153.1594116
 160.0567072 165.4270843 154.0851197 161.9806666 164.6026307 151.8630051
 161.8419864 163.6201896 151.7993870 162.9087154 164.5997645 152.1981782
 147.3620134 164.2681313 148.1989455 148.1115173 164.5822463 147.6406527
 146.6934289 164.9529839 147.9819225 153.7058541 166.5615355 151.1282930
 153.0183709 165.9963247 150.7011799 154.3496700 165.8699921 151.3792887
 158.1713500 162.9876659 152.6039855 158.9025894 163.4340057 153.0963457
 157.7426628 163.7737417 152.2083310 161.5209645 163.4805114 147.9470291
 161.4739063 164.4033239 148.2535878 160.6380958 163.1479641 148.1972278
 149.5548873 164.6981857 146.6629775 150.2087241 163.9576633 146.7726497
 150.1795624 165.4577493 146.7800750 151.8117164 164.8779982 149.9471938
 151.0869030 164.2195522 150.0070561 151.2733382 165.6887993 149.7656697
 151.6883524 163.9330823 162.2879583 151.4422610 164.5634086 161.5796268
 152.4806867 163.5234520 161.9108550 158.7592165 163.4056842 162.7097209
 158.4699219 163.6794308 163.6124524 159.7272362 163.4848299 162.8172652
 157.2755026 171.1866858 133.2579503 157.1922945 170.2188753 133.1372089
 156.9420240 171.4953760 132.3831854 156.1098083 172.7948991 135.0822055
 155.2970129 172.2834568 135.2282518 156.5461183 172.2584435 134.3842691
 149.9873261 173.0716573 136.2506315 149.1057478 172.7593835 136.5331607
 150.0041219 173.9696946 136.5861214 148.2636806 168.4546573 129.6515986
 147.2794875 168.5762216 129.5753134 148.4307811 168.2346167 128.6896674
 145.8597064 170.4295445 135.3949244 146.6207989 169.8134342 135.5037498
 146.0909336 170.8073422 134.5081325 147.2859756 166.6203570 137.5772089
 147.2333023 165.6839768 137.8716559 146.5693153 167.0106850 138.1252860
 156.2594986 168.6374493 135.2843828 156.7093512 167.8233567 135.6185352
 156.6031754 168.6303001 134.3567739 150.3985316 167.1885010 130.7509201
 150.6024014 167.8625737 131.4344856 149.5655481 167.5816699 130.3882641
 160.2039709 166.2587258 131.9787888 160.8850685 165.6176996 132.3212071
 160.2204539 166.9015321 132.7170198 147.9285400 168.7008491 135.9527551
 148.7567378 168.9507145 136.4334873 147.6591124 167.9270345 136.5018389
 152.1439070 169.8558597 135.5276503 152.8968018 170.4436450 135.7561059
 152.6387045 169.0581120 135.2326853 164.1557341 168.0613141 139.0009185
 163.5384464 168.7729078 138.6990832 164.6796752 168.5563673 139.6555960
 150.6666210 164.5483091 139.3661240 150.5239903 165.2323228 138.6582119
 149.8722154 164.0039302 139.2229033 160.4887576 167.5844665 134.8692056
 159.6043962 167.7670898 135.2278348 160.8201318 168.4965417 134.7194853
 150.0146752 166.4207561 137.5907376 150.2595747 167.3687528 137.4768855
 149.0358096 166.5020572 137.5516728 163.1965309 167.1165420 135.4563708
 162.2222990 167.2046923 135.4808457 163.4720621 167.8829739 135.9822157
 153.6078348 163.9690371 133.5348255 153.8220509 163.2529154 132.9041442
 152.6589364 164.0993627 133.3494723 156.3545750 171.9224187 130.7549799
 155.4486414 172.2938738 130.7182465 156.7572003 172.3364095 129.9669477
 156.0466988 167.7859013 127.3660055 155.1724874 168.0948639 127.7103657
 156.5938269 168.5638086 127.5560619 162.5105536 172.3854920 137.2516054
 162.0519549 172.9840904 136.6459712 163.4406212 172.6161131 137.0987077
 160.6544524 172.8615545 130.7355159 159.7640617 172.9340291 130.3654034
 160.4463338 172.5298372 131.6432092 159.5860068 169.4411963 138.6194565
 159.0391080 170.2556853 138.6603903 158.8629497 168.7719888 138.5148110
 152.0701598 171.8854946 132.9014777 151.7478974 170.9619177 132.7899896
 151.6259216 172.1253224 133.7323065 150.2545349 169.1307043 137.2855712
 150.8922808 169.4731345 136.6030989 150.6573554 169.5556069 138.0832731
 158.2138320 172.2448363 128.6900191 158.4536442 171.3304600 128.4361905
 158.8854161 172.7554918 128.2170650 150.2582602 172.6254631 140.4310655
 150.2030170 173.5145943 140.0518763 149.3557636 172.2853521 140.2473940
 161.8636141 163.3335683 126.4815187 161.7849158 163.4599242 127.4577592
 162.5709499 164.0035464 126.3002281 148.5814849 170.7229910 131.0460664
 148.7449202 171.3112421 130.2905642 148.4729971 169.8613132 130.5750653
 163.1126116 168.9632709 142.3914815 162.9104898 169.8129940 141.9172173
 162.3867029 168.4138967 142.0244610 150.8744021 164.9620484 134.3802907
 150.3960050 165.7903446 134.1864991 151.4183124 165.2396449 135.1444710
 155.0759440 167.5269269 139.4696780 154.5377797 167.6213127 140.2926483
 154.6599788 166.7073906 139.1070292 160.6634706 168.2962198 140.8913593
 159.8134708 168.0977568 141.3506629 160.3088908 168.7459836 140.0885021
 157.4864836 170.3477272 143.0265600 157.6244940 169.3831188 142.8962156
 158.4144384 170.6206146 143.2055138 154.0090917 164.3023401 129.1471952
 153.2237742 164.3627582 129.7256666 154.1654828 163.3382031 129.1465471
 153.2330885 165.3408611 135.9469042 153.4027482 166.2514009 135.6059771
 153.5547762 164.8157739 135.1808355 150.6699342 169.5098846 132.4105959
 150.2227941 168.9990664 133.1212993 149.9102818 170.0528377 132.0956834
 157.5000469 169.4086715 130.3554064 157.0993495 170.3019640 130.3763389
 158.0972236 169.4979043 129.5841474 153.1512869 170.6862335 142.1511414
 153.1906414 169.7314602 141.9355731 154.0677514 170.9530813 141.9746951
 157.1947696 168.3856015 132.7842427 157.2914039 168.7073759 131.8465096
 157.1888615 167.4167770 132.6025367 148.6616803 167.1634007 141.0693502
 148.0440725 167.9290349 141.1495078 148.0017875 166.4333124 141.0195314
 154.7968051 166.8791833 143.7805965 154.2327685 166.3355503 144.4005169
 155.3995506 167.2714381 144.4554670 145.6388576 164.8083211 134.3784003
 145.3806265 165.4956366 135.0269014 146.2047719 164.2357824 134.9453181
 146.0157462 169.0815541 125.8390079 145.9259991 170.0319857 126.0456467
 145.3342499 168.9761975 125.1465847 157.0962982 170.8197690 137.0704781
 156.5807522 171.4847721 136.5705617 156.8029109 170.0017729 136.6114102
 153.7203923 167.7525613 134.8267272 153.7958756 167.4974988 133.8835886
 154.6098377 168.1458243 134.9759741 149.1490078 167.5672583 133.7738605
 148.7064070 167.9926929 134.5429446 148.3597002 167.1967108 133.3167400
 153.6674606 168.5857824 128.3821215 153.4917286 168.7297559 129.3453121
 153.2917454 169.4248991 128.0279691 157.4962277 166.4291180 136.2295325
 157.6156549 166.8119566 137.1306979 157.0730184 165.5777821 136.4647759
 152.6915111 170.8122662 127.1114664 152.1044938 170.3496808 126.4638153
 153.4317989 171.0596632 126.5128466 161.0193281 163.9568592 141.9067305
```
