## Supplementary material for "How a pathogenic mutation impairs Hsp60 functional dynamics from monomeric to fully assembled states": Input scripts and videos: D_V72I_ASPASH_ADP.rst (part 7 of 20)

```
 161.2656545 163.0698455 142.2496844 161.2356007 163.8238730 140.9519943
 154.1193481 171.4506364 136.5886060 154.2618851 170.9675553 137.4381374
 153.6165316 172.2166698 136.9057670 146.8903283 166.4451180 132.6292343
 146.4392028 165.7962844 133.2216786 147.1053763 165.8723443 131.8751208
 151.4985598 170.2785253 139.4457241 151.3365459 171.1780802 139.7988284
 152.4807493 170.2864685 139.3924247 156.4822420 165.5270102 129.3118591
 155.5788719 165.1260384 129.2782800 156.3112055 166.3421024 128.7909865
 159.0006331 169.5572507 128.0618455 159.8446212 170.0006223 127.7927840
 159.2005574 168.6424937 127.7689332 147.6425208 171.6776739 140.0732718
 147.1247543 172.1013353 140.8052949 147.6062563 170.7455958 140.3832607
 150.9605439 172.1537342 143.0388821 150.7678017 172.4182819 142.1084691
 151.7685922 171.6062794 142.8738527 161.1349606 170.9815708 127.2495725
 161.1087723 171.1046778 126.2876985 161.9731750 171.3961266 127.4915866
 146.0130654 171.5825544 127.0712717 146.9509184 171.3252806 127.2741454
 146.0242538 172.5020373 127.3780835 153.7241168 173.0060727 131.0236725
 153.7246382 173.8781466 131.4444546 153.1785221 172.4979922 131.6754733
 149.5274998 163.0155192 131.3123114 148.9445297 162.5822580 131.9691554
 148.8537397 163.3820941 130.7032914 146.8395654 165.0981494 141.0637191
 145.9447861 165.0236563 141.4319363 147.2934925 164.3677083 141.5567940
 157.7032574 167.4814204 138.6912327 158.0427132 166.7172020 139.2065475
 156.7888073 167.5407370 139.0562231 161.4050429 166.4140112 129.5494315
 160.7350666 166.6233770 128.8618016 160.8302850 166.3844536 130.3477828
 153.0305918 168.8605650 130.9985532 152.2954815 169.1607044 131.5673682
 153.3588699 168.0956659 131.5152645 154.2604921 170.1967742 139.0401644
 154.9417230 170.5945462 139.6415489 154.5575126 169.2575393 139.0803675
 157.4752410 165.7015705 132.0036799 157.1448866 165.6110328 131.0866368
 158.4331614 165.8185548 131.8414335 151.3638466 166.7149867 128.1978280
 152.2415314 167.1352769 128.0844083 151.1500372 167.0064855 129.1106533
 162.0406062 166.3444297 139.4079339 161.5536214 167.0000892 139.9537944
 162.8659221 166.8536609 139.2377948 160.0582091 171.8897660 133.1833717
 159.1634067 171.6408937 133.4800445 160.6092520 171.2463881 133.6612948
 150.0691672 172.9608760 126.8205655 150.8334774 173.2065757 127.3826270
 150.5061933 172.8641613 125.9504858 148.5586416 170.8453328 127.3917823
 149.1162877 170.0485130 127.4098686 149.2471277 171.5466011 127.2935287
 146.4003256 172.4097584 142.3543900 147.1083327 171.8832940 142.8016953
 146.1337570 172.9943706 143.0784344 148.3651928 170.9373688 143.3990214
 148.4418252 170.8148585 144.3720961 149.3021258 171.1736803 143.1972078
 152.2357157 173.0867936 128.5643062 152.7653039 173.0062024 129.3824199
 152.4406779 172.2255331 128.1365411 150.4431013 169.1500769 141.6910557
 149.9282792 168.3923485 141.3514386 150.8133930 169.5041325 140.8524017
 155.0746959 171.6473995 125.9046611 155.8244520 171.2768650 125.4117130
 155.4464028 172.4583142 126.2701931 160.2803754 170.8008003 143.0474754
 160.6431570 169.9864575 142.6567241 160.5157346 171.4544883 142.3652301
 150.9454254 165.8515712 141.7200745 150.9777079 165.3381185 140.8694096
 150.1247137 166.3761289 141.5300601 153.8368488 165.2513708 138.5568466
 153.5212926 165.3075308 137.6184130 153.0157027 164.9535682 138.9885779
 156.1719279 171.0952828 140.7304254 156.6103041 170.8510705 141.5771086
 156.9479764 171.4423845 140.2374579 158.3667729 172.0007750 139.1845604
 157.9064007 171.8001970 138.3395643 158.8712392 172.7883311 138.9426937
 150.9823898 169.4042033 125.5301603 150.6969616 168.4650628 125.6075643
 150.8935637 169.5040833 124.5472327 153.4666863 167.8776905 141.6586673
 153.9588551 167.5738692 142.4597039 152.6133605 167.4310936 141.7993549
 158.5323134 167.6846273 142.5139677 157.9373712 166.9314870 142.2925542
 159.1998021 167.2031077 143.0546441 158.3903592 164.2277202 127.8107260
 158.5960512 163.4382803 128.3624294 157.6929645 164.6413525 128.3719117
 150.1861557 166.7768621 125.4952104 150.5300110 166.3298165 124.6988171
 150.7867677 166.4258564 126.1807801 153.4261681 165.2834799 126.5701328
 152.7649378 164.6699437 126.1932502 153.5367185 164.9084804 127.4665682
 146.3271216 171.2890297 132.8695597 145.6157488 171.5486943 132.2406964
 147.0737823 171.1711521 132.2520010 159.6466264 166.7200499 127.4151353
 159.9610820 166.5603919 126.4957272 159.0906822 165.9150280 127.5327813
 163.0427773 171.7213912 131.1278805 162.6617749 170.8448327 130.9006102
 162.2522427 172.2877757 130.9482827 147.5114818 172.4108822 137.3846670
 147.5161797 172.1384556 138.3230999 147.0818321 171.6560300 136.9602384
 162.4811107 171.0387377 140.8579703 162.3734584 170.6648849 139.9554457
 163.0231202 171.8210825 140.6700675 147.0142702 169.2833400 141.4814784
 146.1575214 169.1157516 141.9319944 147.5016002 169.7258958 142.2167432
 160.6053953 166.0842626 143.6042211 161.5485780 166.0959152 143.8588562
 160.6326026 165.3562124 142.9303102 145.7005501 168.8201460 128.9767309
 144.9489843 169.1313976 129.5237073 145.5983848 169.3724628 128.1842797
 161.9594041 169.9705363 134.3944808 162.4488185 169.5830899 133.6348070
 162.7210446 170.3426405 134.8978648 162.2871488 169.9218281 138.3582712
 161.3231987 169.7236636 138.2918363 162.3120640 170.7636178 137.8392046
 148.3189207 167.9484943 127.0595642 148.8875821 167.4843107 126.4084410
 147.5691674 168.2139207 126.4916022 147.6805468 164.4451498 125.9381201
 148.4085391 164.6726691 126.5687883 148.2000151 164.3365598 125.1184748
 162.3467815 169.1073890 130.6325738 162.7235453 168.7400650 131.4716013
 161.8372242 168.3354918 130.3269665 147.4389581 163.2755026 135.8433931
 148.3147394 162.9987120 135.4747674 147.7193329 163.5778341 136.7301836
 163.3985260 168.0484244 132.8636675 163.2860243 167.6311114 133.7506391
 164.2950449 167.6961170 132.6454194 161.6547051 163.6865179 139.2535814
 161.9103728 164.6284435 139.1317095 161.5151996 163.4198042 138.3194495
 163.8007605 165.2150172 126.1946936 164.7400941 165.0219458 125.9638765
 163.9438560 165.6370817 127.0766715 164.0908419 166.1573750 128.7452385
 163.1703995 166.2274887 129.0904298 164.3436848 167.1124693 128.7818895
 147.3342081 164.0367074 138.5707021 147.2384395 164.3824646 139.4869075
 146.7162556 163.2671315 138.6278432 155.0101659 164.5758706 142.2836916
 154.8144892 165.4267367 142.7490970 155.9695013 164.7497561 142.0816173
 157.6259533 165.0889068 141.9930826 158.2035804 165.0542380 141.1957894
 158.1090184 164.4706122 142.5822041 148.1700317 163.0794755 142.1820272
 148.4191896 162.4814796 141.4294844 148.3558655 162.4471158 142.9235374
 158.3487630 163.0859475 138.3645198 157.5815396 163.4219189 137.8451039
 157.9084418 162.3389665 138.8334163 159.0484114 165.2898147 139.6968355
 158.8570853 164.4650261 139.1778579 160.0212520 165.3041673 139.6242708
 156.0411188 164.0478287 137.2057372 155.3448639 164.4563298 137.7667287
 155.5091676 163.3581344 136.7551404 160.1932554 164.4775869 135.1120518
 160.8597766 164.5817895 134.3918329 160.0244940 165.4155397 135.3221995
 161.9686872 164.6164872 133.1077855 161.8207262 163.6339997 133.0418153
 162.9015622 164.6012426 133.4303624 147.3498781 164.2522563 129.3829738
 148.1075119 164.5687628 128.8403426 146.6894674 164.9469401 129.1780615
 153.6814497 166.5404870 132.3448753 152.9894426 166.0116495 131.8775316
 154.2321016 165.8045154 132.6870496 158.1620946 162.9847047 133.7930286
 158.8905012 163.4183913 134.2989988 157.7443492 163.7786625 133.4008019
 161.5203362 163.4700535 129.1703664 161.4695493 164.3936076 129.4759244
 160.6362381 163.1368165 129.4198478 149.5659723 164.7065594 127.8712082
 150.2144556 163.9622177 127.9911197 150.1942227 165.4621912 127.9966664
 151.8027563 164.8822113 131.1169244 151.0858069 164.2211240 131.2268225
 151.2521037 165.6849893 130.9397125 151.7105102 164.0015892 143.5412768
 151.4026216 164.6092899 142.8340924 152.3599921 163.4697443 143.0590167
 158.7653717 163.4061719 143.9358506 158.4670649 163.6792950 144.8355591
 159.7316247 163.4939249 144.0495775 157.2955295 171.1882302 114.4918577
 157.2033575 170.2211816 114.3745933 156.9518315 171.4979959 113.6215497
 156.0371663 172.9098520 116.1692123 155.3134826 172.3324376 116.4615959
 156.5277340 172.3079832 115.5687247 149.9674802 173.0942217 117.4774549
 149.0766436 172.7976358 117.7455508 150.0237163 173.9642081 117.8763196
 148.2424340 168.4381623 110.8842786 147.2595049 168.5678970 110.7945334
 148.4239243 168.2301575 109.9240514 145.8447526 170.3967362 116.6349395
 146.6178919 169.7954309 116.7459036 146.0786983 170.7875548 115.7537331
 147.2860496 166.6165615 118.8130020 147.2371436 165.6779346 119.1046526
 146.5657031 167.0003879 119.3587266 156.2607719 168.6329862 116.5091914
 156.7088944 167.8172193 116.8416148 156.6046130 168.6267531 115.5813372
 150.3959261 167.1951556 111.9793475 150.5966729 167.8723266 112.6603667
 149.5561437 167.5778444 111.6214773 160.2006207 166.2568602 113.2012976
 160.8830847 165.6178826 113.5435684 160.2162696 166.9014677 113.9374584
 147.9209520 168.6965136 117.1944511 148.7542700 168.9471998 117.6657565
 147.6627976 167.9172709 117.7417480 152.1782273 169.8751069 116.7842290
 152.9510150 170.4470248 116.9681856 152.6379928 169.0658222 116.4639461
 164.1519417 168.0529945 120.2268246 163.5339805 168.7643081 119.9248208
 164.6743906 168.5486401 120.8822977 150.6809397 164.5476637 120.5901080
 150.5308363 165.2286167 119.8815808 149.8813241 164.0071814 120.4644797
 160.4906117 167.5817339 116.1026716 159.6031234 167.7631242 116.4543404
 160.8195667 168.4943593 115.9503795 150.0199312 166.4205467 118.8102759
 150.2679722 167.3671048 118.6946574 149.0414292 166.5047131 118.7764791
 163.1958715 167.1116431 116.6837542 162.2213995 167.2014944 116.7048711
 163.4704528 167.8819862 117.2046262 153.6083334 163.9679769 114.7605333
 153.8214763 163.2527646 114.1285263 152.6588562 164.0983448 114.5765827
 156.3541895 171.9142789 111.9813773 155.4461795 172.2819843 111.9508049
 156.7511570 172.3345303 111.1943455 156.0453810 167.7760442 108.6075775
 155.1696377 168.0889009 108.9456766 156.5891605 168.5598527 108.7832689
 162.5157394 172.3794884 118.4791717 162.0593728 172.9710494 117.8650011
 163.4463870 172.6087252 118.3273351 160.6428696 172.8950991 111.9662845
 159.7528453 172.9409422 111.5903985 160.4386260 172.5634570 112.8748490
 159.5879981 169.4384719 119.8506387 159.0460082 170.2561823 119.8968368
 158.8609822 168.7740545 119.7445811 152.0753415 171.8597861 114.1191730
 151.7307156 170.9457083 113.9908541 151.6250575 172.0999184 114.9464321
 150.2559201 169.1364586 118.5033238 150.8980314 169.4824823 117.8264074
 150.6550087 169.5579989 119.3051142 158.2383669 172.2427312 109.9203924
 158.4561401 171.3209137 109.6711806 158.9260691 172.7327084 109.4479383
 150.2539422 172.6293696 121.6525568 150.1795714 173.5305685 121.3073091
 149.3529691 172.2831146 121.4744963 161.8822634 163.3166145 107.7226609
 161.7973210 163.4529826 108.6967275 162.5781217 163.9966229 107.5355138
 148.5849536 170.7108815 112.2668209 148.6919639 171.3003726 111.5023842
 148.4619883 169.8467577 111.8044251 163.1060335 168.9618640 123.6142517
 162.9075666 169.8129956 123.1410411 162.3802153 168.4148405 123.2432230
 150.8822682 164.9509062 115.6028618 150.4088001 165.7786252 115.3996492
 151.4168613 165.2287002 116.3731926 155.0717456 167.5315119 120.6993311
 154.5335271 167.6198566 121.5229566 154.6600521 166.7105948 120.3342792
 160.6659497 168.2888247 122.1175576 159.8161208 168.0954041 122.5797234
 160.3107949 168.7400461 121.3155585 157.4833910 170.3603239 124.2542411
 157.6164640 169.3945044 124.1299624 158.4123688 170.6299153 124.4328118
 154.0139476 164.2998566 110.3805413 153.2190067 164.3599958 110.9454500
 154.1621705 163.3345932 110.3705677 153.2395324 165.3426081 117.1706750
 153.4061181 166.2525342 116.8270970 153.5557305 164.8164217 116.4028481
 150.6608232 169.5108844 113.6366031 150.1945846 168.9810066 114.3236700
 149.9010873 170.0460790 113.3049498 157.5148312 169.4098506 111.5912673
 157.1047492 170.2990758 111.6108516 158.1066776 169.5022243 110.8164921
 153.1361911 170.6810296 123.3622833 153.1870182 169.7262958 123.1500836
 154.0619383 170.9466968 123.2455598 157.2003148 168.3797127 114.0139449
 157.3002189 168.7050906 113.0775399 157.1884483 167.4117467 113.8275295
 148.6707032 167.1598029 122.2852702 148.0515073 167.9217210 122.3770781
 148.0140656 166.4252164 122.2553466 154.8018223 166.8767234 125.0011248
 154.2479917 166.3263177 125.6249599 155.3971698 167.2835155 125.6752965
 145.6511594 164.7951077 115.6027216 145.3914693 165.4801488 116.2528530
 146.2246051 164.2266994 116.1667430 145.9760862 169.0640714 107.0968471
 145.9090377 170.0295974 107.2315942 145.3234903 168.9345145 106.3783179
 157.0805794 170.7982919 118.2861336 156.3858529 171.3947476 117.9430608
 156.8488907 169.9767818 117.7968505 153.7156177 167.7566489 116.0468817
 153.7882497 167.4965372 115.1045435 154.6075464 168.1448884 116.1928698
 149.1363233 167.6189515 114.9848450 148.6826150 168.0201343 115.7601243
 148.3594989 167.2197150 114.5299577 153.6719895 168.6024631 109.6133700
 153.4943642 168.7444987 110.5764093 153.2890074 169.4380957 109.2591023
 157.4994083 166.4290157 117.4585719 157.6142258 166.8137227 118.3595651
 157.0753425 165.5778786 117.6936919 152.6734803 170.8231645 108.3438291
 152.1036029 170.3501149 107.6870767 153.4220600 171.0744726 107.7566456
 161.0347099 163.9533222 123.1244212 161.2742341 163.0670717 123.4727672
 161.2556963 163.8166282 122.1720620 154.2256354 171.4792221 117.8439891
 154.2821112 170.9706127 118.6902413 153.6290373 172.1956805 118.1133214
 146.9116306 166.4309757 113.8432792 146.4635882 165.7787727 114.4327573
 147.0991193 165.8694899 113.0723979 151.4985777 170.2841496 120.6615092
 151.3413361 171.1810193 121.0237718 152.4813720 170.2830355 120.6200888
 156.4826479 165.5326084 110.5321620 155.5796679 165.1299864 110.5035448
 156.3099331 166.3402535 109.9990156 159.0007897 169.5664002 109.2883553
 159.8435695 170.0082516 109.0132517 159.1952090 168.6521335 108.9903592
 147.6366707 171.6781855 121.3107388 147.1114598 172.0952137 122.0398828
 147.6171006 170.7465805 121.6225801 150.9579757 172.1544677 124.2577938
 150.7702040 172.4177666 123.3265634 151.7598921 171.5967897 124.0967329
 161.1274904 170.9857712 108.4478775 161.0751121 171.0784677 107.4825021
 161.9813092 171.3900852 108.6497888 146.0582876 171.6485525 108.1760295
 146.9777949 171.3712415 108.4228156 146.0384480 172.5323343 108.5732864
 153.7234984 172.9951842 112.2526900 153.7518590 173.8489097 112.7093866
 153.1778893 172.4737782 112.8945769 149.4940710 163.0242426 112.5034369
 148.8733256 162.5654429 113.1077055 148.8488464 163.4574676 111.9029529
 146.8581663 165.0962352 122.3231592 145.9799231 165.0042327 122.7263713
 147.3403013 164.3663350 122.7937802 157.6980542 167.4833166 119.9205199
 158.0357245 166.7201387 120.4382505 156.7836265 167.5458685 120.2851130
 161.4039536 166.4231365 110.7733332 160.7353210 166.6322786 110.0838466
 160.8265074 166.3918197 111.5697277 153.0330107 168.8686245 112.2288124
 152.2905349 169.1608889 112.7913081 153.3569838 168.0987018 112.7401922
 154.2625935 170.1902960 120.2640726 154.9397637 170.5853676 120.8726367
 154.5543682 169.2490109 120.3111899 157.4716448 165.6990639 113.2272280
 157.1394807 165.6137192 112.3100717 158.4291145 165.8178000 113.0632334
 151.3662916 166.7153035 109.4312790 152.2428406 167.1363580 109.3143824
 151.1531053 167.0101494 110.3430866 162.0313049 166.3372902 120.6308217
 161.5490019 166.9932920 121.1810676 162.8585384 166.8438165 120.4610462
 160.0609761 171.8980678 114.4078583 159.1642132 171.6393969 114.6923019
 160.6100898 171.2462124 114.8759885 150.0944483 173.2130541 107.9743930
 150.8679311 173.3313333 108.5611174 150.5316211 172.9703224 107.1349629
 148.5834639 170.8417917 108.6122346 148.9336663 169.9321930 108.6277517
 149.4047343 171.3671345 108.5901155 146.3476126 172.3679045 123.5873537
 147.0713215 171.8542806 124.0265828 146.1700112 173.0318566 124.2706689
 148.3684695 170.9509602 124.6052580 148.4413737 170.8409310 125.5819417
 149.3064966 171.1916775 124.4090616 152.2356823 173.1052174 109.7725076
 152.7567801 173.0217660 110.5955008 152.4356067 172.2398627 109.3496698
 150.4312309 169.1665998 122.9041942 149.9362214 168.3938602 122.5702240
 150.8125961 169.5104334 122.0664006 155.0756893 171.6527454 107.1764151
 155.7833138 171.2687407 106.6347164 155.4876429 172.4531436 107.5209027
 160.2792263 170.8063152 124.2776666 160.6402738 169.9850906 123.9007508
 160.5189272 171.4491582 123.5868099 150.9645316 165.8651363 122.9351103
 150.9938420 165.3461443 122.0877220 150.1384356 166.3819588 122.7487942
 153.8470490 165.2550496 119.7799335 153.5299849 165.3093471 118.8418649
 153.0282497 164.9516986 120.2124836 156.1807122 171.0910249 121.9445810
 156.6112687 170.8545910 122.7972132 156.9600556 171.4360987 121.4559381
 158.3731901 171.9913614 120.3933975 157.9197026 171.8018928 119.5426086
 158.8802718 172.7815964 120.1661678 151.0077838 169.4030255 106.7506102
 150.7046206 168.4703670 106.8370274 150.9056883 169.4994284 105.7680959
 153.4575200 167.8676801 122.8867381 153.9537077 167.5637750 123.6855967
 152.6101464 167.4082183 123.0246142 158.5302240 167.6899441 123.7368999
 157.9278201 166.9424430 123.5171018 159.1904409 167.2042763 124.2823206
 158.4017968 164.2350001 109.0410619 158.6002028 163.4411313 109.5889948
 157.7004302 164.6467598 109.5985134 150.1785701 166.7808901 106.7246373
 150.5071940 166.3359700 105.9204491 150.7817910 166.4165466 107.4001263
 153.4338009 165.2854882 107.7977375 152.7731079 164.6769193 107.4108492
 153.5371976 164.9028424 108.6912554 146.3208311 171.2823635 114.1308657
 145.5932531 171.5340216 113.5109487 147.0569859 171.1830632 113.4977895
 159.6500527 166.7272812 108.6389723 159.9650111 166.5663594 107.7196621
 159.0953563 165.9213188 108.7575199 163.0211060 171.7288614 112.3762893
 162.6433083 170.8553648 112.1336053 162.2365496 172.2992517 112.1844799
 147.4909876 172.4266888 118.6265193 147.5113430 172.1467009 119.5626449
 147.0961655 171.6557412 118.1970481 162.4809964 171.0408870 122.0815388
 162.3746212 170.6657072 121.1794991 163.0229210 171.8232449 121.8931443
 147.0153883 169.2794735 122.7129329 146.1724819 169.1174722 123.1876334
 147.5271649 169.7191124 123.4344557 160.6025015 166.0791753 124.8292952
 161.5447260 166.0939268 125.0865817 160.6340142 165.3543596 124.1526353
 145.6969261 168.8300777 110.1841375 144.9430535 169.1549946 110.7214842
 145.5370189 169.2898931 109.3423476 161.9604888 169.9667400 115.6184977
 162.4480378 169.5798910 114.8573416 162.7229114 170.3415287 116.1185896
 162.2879434 169.9158480 119.5840800 161.3236587 169.7191941 119.5178615
 162.3140369 170.7577161 119.0651997 148.3503693 168.0320218 108.2691313
 148.9017952 167.5214062 107.6356414 147.5641616 168.2141662 107.7152305
 147.6658650 164.4248069 107.1733384 148.4097399 164.6596223 107.7813700
 148.1615160 164.3110580 106.3395146 162.3482076 169.1072103 111.8494781
 162.7253604 168.7427128 112.6892071 161.8433557 168.3321304 111.5434377
 147.4464289 163.2730848 117.0758301 148.3223031 162.9939851 116.7083659
 147.7262019 163.5763016 117.9619887 163.3985095 168.0484701 114.0863820
 163.2848830 167.6275643 114.9710345 164.2965435 167.7002295 113.8685412
 161.6892595 163.6733727 120.4636218 161.9205786 164.6225837 120.3502139
 161.5261371 163.4185835 119.5304387 163.7972183 165.2209486 107.4242665
 164.7345771 165.0245438 107.1882273 163.9457348 165.6382212 108.3072143
 164.0960354 166.1456457 109.9829086 163.1739755 166.2182306 110.3233508
 164.3511650 167.1000975 110.0213856 147.3021205 164.0492372 119.8061612
 147.2236679 164.3717887 120.7317910 146.6789103 163.2839464 119.8510601
 155.0106914 164.5760079 123.5008682 154.8136238 165.4232050 123.9723448
 155.9707110 164.7507788 123.3037241 157.6277752 165.0893142 123.2182973
 158.2075270 165.0554305 122.4226763 158.1096600 164.4721008 123.8091101
 148.1961473 163.0767330 123.3950188 148.4336572 162.4617579 122.6520667
 148.3763252 162.4543623 124.1468453 158.3599139 163.0844474 119.5890039
 157.5925377 163.4231761 119.0709453 157.9155071 162.3424901 120.0627206
 159.0520933 165.2921531 120.9231842 158.8665545 164.4662134 120.4050771
 160.0235596 165.3200743 120.8435666 156.0513577 164.0501225 118.4320187
 155.3549923 164.4593656 118.9926414 155.5183620 163.3615550 117.9805735
 160.1987097 164.4816495 116.3401153 160.8613558 164.5860134 115.6160021
 160.0293945 165.4199486 116.5489909 161.9679281 164.6149847 114.3336731
 161.8240611 163.6313795 114.2707215 162.9015313 164.6039561 114.6544837
 147.4276339 164.3512250 110.7369203 148.1421632 164.6191416 110.1167564
 146.7286007 164.9886632 110.4804878 153.6765204 166.5417661 113.5709227
 152.9826607 166.0133832 113.1055533 154.2332089 165.8056804 113.9027759
 158.1701395 162.9870181 115.0204948 158.8949684 163.4266991 115.5261276
 157.7453606 163.7773701 114.6284332 161.5224334 163.4771993 110.4103638
 161.4581068 164.4040006 110.7024049 160.6338069 163.1414687 110.6399530
 149.5729590 164.7058614 109.0831426 150.2207824 163.9614510 109.2061742
 150.2003168 165.4611240 109.2155594 151.7902357 164.8850482 112.3503813
 151.0726000 164.2235369 112.4521258 151.2409735 165.6877870 112.1687477
 151.7132240 164.0315937 124.7793227 151.4142213 164.6290288 124.0602879
 152.3327444 163.4611870 124.3020717 158.7720696 163.4080602 125.1616742
 158.4618615 163.6803803 126.0577284 159.7363559 163.5040245 125.2861145
 157.2761062 171.1908582  95.7131537 157.1904165 170.2231886  95.5936205
 156.9380862 171.4997030  94.8402242 156.0962922 172.8223639  97.5118517
 155.3004993 172.2953668  97.6919639 156.5392321 172.2681700  96.8326078
 149.9550211 173.0897054  98.6647161 149.0815977 172.7587996  98.9540318
 150.0049230 173.9407792  99.1042284 148.3884226 168.5162912  92.0584552
 147.4014224 168.6006808  91.9727516 148.5740235 168.2576663  91.1149893
 145.8931799 170.4829227  97.7974263 146.6369107 169.8482938  97.9089865
 146.1176393 170.8376197  96.9019975 147.2880648 166.6248048 100.0327372
 147.2222935 165.6874177 100.3222790 146.5781704 167.0218026 100.5859746
 156.2611545 168.6423150  97.7409632 156.7072927 167.8256327  98.0738179
 156.6059276 168.6357044  96.8136681 150.4412047 167.1639359  93.2753166
 150.6401144 167.7976377  93.9972928 149.6419580 167.6039225  92.8951790
 160.2015981 166.2490696  94.4254908 160.8839447 165.6089347  94.7671055
 160.2208411 166.8940691  95.1613353 147.9257495 168.7032280  98.3957122
 148.7507252 168.9504377  98.8836879 147.6476892 167.9322945  98.9450125
 152.1592469 169.8676587  97.9888536 152.9214237 170.4468497  98.2032400
 152.6383585 169.0656330  97.6810869 164.1610148 168.0671607 101.4531535
 163.5426175 168.7775453 101.1514065 164.6886222 168.5643394 102.1031220
 150.6811165 164.5562106 101.8066464 150.5266243 165.2341666 101.0958358
 149.8903141 164.0040450 101.6747356 160.4872243 167.5778805  97.3297959
 159.5986184 167.7558892  97.6801988 160.8130803 168.4911236  97.1768922
 150.0116454 166.4192627 100.0244930 150.2501712 167.3692583  99.9132083
 149.0314332 166.4966298  99.9984098 163.1935176 167.1142598  97.9105190
 162.2187503 167.1993344  97.9313092 163.4643973 167.8794820  98.4402341
 153.6262388 163.9709176  95.9890839 153.8326072 163.2541551  95.3563437
 152.6725450 164.0937013  95.8217658 156.3511164 171.9265456  93.2083325
 155.4449569 172.2950644  93.1579697 156.7629517 172.3367340  92.4231128
 156.0410030 167.7774914  89.8158437 155.1719674 168.0926502  90.1675039
 156.5950066 168.5520187  90.0001908 162.5122856 172.3803484  99.6955451
 162.0638968 172.9621238  99.0661556 163.4461672 172.5896617  99.5342814
 160.6567682 172.8785546  93.1954321 159.7698785 172.9248015  92.8127639
 160.4458087 172.5480605  94.1025630 159.5821367 169.4297735 101.0665465
 159.0263881 170.2384024 101.0918262 158.8660238 168.7510307 100.9707700
 152.0771523 171.8624229  95.3456127 151.7584295 170.9342613  95.2515791
 151.6323991 172.1128951  96.1736334 150.2546848 169.1300790  99.7285152
 150.8937111 169.4742894  99.0484739 150.6553679 169.5540498 100.5280587
 158.2280482 172.2417392  91.1583875 158.4641603 171.3270179  90.9019265
 158.8875510 172.7521830  90.6682111 150.2586002 172.6106821 102.8967953
 150.1737857 173.5049516 102.5357603 149.3588854 172.2538037 102.7255418
 161.8629340 163.3345910  88.9328649 161.7859562 163.4545616  89.9098629
 162.5670048 164.0080991  88.7534173 148.6210419 170.7384985  93.5588204
 148.8074552 171.3558736  92.8345194 148.5549431 169.8905669  93.0592595
 163.1190047 168.9658694 104.8441140 162.9145281 169.8159568 104.3711438
 162.3908504 168.4170468 104.4800926 150.9090707 164.9396188  96.8257670
 150.4302263 165.7660890  96.6354798 151.4397937 165.2085088  97.6029199
 155.0729728 167.5294133 101.9283257 154.5321264 167.6225133 102.7498569
 154.6581687 166.7097982 101.5638880 160.6642726 168.3047693 103.3487223
 159.8141230 168.0996286 103.8052944 160.3083703 168.7475312 102.5425634
 157.4919856 170.3511520 105.4723893 157.6255805 169.3856062 105.3446382
 158.4172504 170.6186781 105.6676424 154.0135247 164.2862537  91.5819918
 153.2397233 164.3288461  92.1778438 154.1901807 163.3247697  91.5781061
 153.2426585 165.3454132  98.3999873 153.4087430 166.2562706  98.0586007
 153.5721814 164.8208196  97.6370013 150.6897920 169.4954020  94.9047753
 150.2133894 168.9385752  95.5678379 149.9321963 170.0470394  94.5964829
 157.5081168 169.4124773  92.8139168 157.1050698 170.3045257  92.8285865
 158.1035014 169.4968366  92.0406967 153.1652790 170.6910903 104.5869927
 153.1883036 169.7303191 104.3969627 154.0788309 170.9428638 104.3772062
 157.1950924 168.3906785  95.2409455 157.2971852 168.7138532  94.3040236
 157.1883847 167.4218205  95.0562648 148.6595176 167.1728233 103.5314830
 148.0346223 167.9333370 103.6042258 148.0054740 166.4368345 103.4810844
 154.8031577 166.8814958 106.2264407 154.2487114 166.3286852 106.8475792
 155.3987034 167.2844627 106.9020959 145.6522616 164.8293222  96.8219655
 145.3678786 165.5017324  97.4738285 146.2003125 164.2467000  97.3962358
 145.2764340 169.4387657  88.5251929 146.2295300 169.5749490  88.3681316
 145.0223515 169.0306684  87.6588586 157.1062191 170.8226983  99.5257761
 156.5488313 171.4755547  99.0559740 156.8242781 170.0013224  99.0652764
 153.7209538 167.7563391  97.2701362 153.7985317 167.5022818  96.3273004
 154.6096349 168.1496135  97.4224502 149.1075947 167.6800161  96.1627627
 148.6685130 168.0661431  96.9559000 148.3251386 167.2668229  95.7307202
 153.6723207 168.5984357  90.8412492 153.4991836 168.7442492  91.8047536
 153.2983345 169.4377115  90.4867120 157.4949168 166.4315329  98.6830214
 157.6128357 166.8112135  99.5856155 157.0727804 165.5785459  98.9149159
 152.6931134 170.8333317  89.5752525 152.0915397 170.3852867  88.9326016
 153.4317577 171.0719024  88.9710511 161.0185371 163.9571900 104.3692650
 161.2630128 163.0665642 104.7037641 161.2273301 163.8294527 103.4114944
 154.1516905 171.4573922  99.0513797 154.2734677 170.9639250  99.8988775
 153.6065398 172.1982072  99.3588608 146.8866555 166.4569530  95.0624396
 146.4235450 165.8440914  95.6857704 147.1205325 165.8334557  94.3543445
 151.4949717 170.2806275 101.8867514 151.3315282 171.1732739 102.2568725
 152.4772254 170.2860264 101.8448367 156.4803018 165.5278796  91.7604812
 155.5796005 165.1222698  91.7229482 156.3089449 166.3404755  91.2359087
 159.0001266 169.5545524  90.5154692 159.8416924 169.9993116  90.2411339
 159.1998947 168.6401813  90.2205234 147.6500072 171.6780279 102.5395584
 147.1389861 172.1097432 103.2717330 147.5892035 170.7450790 102.8437874
 150.9854387 172.1558753 105.5061799 150.7809477 172.4062105 104.5752365
 151.7902268 171.6044442 105.3407348 161.1249618 170.9825604  89.6838105
 161.0834464 171.0845153  88.7192635 161.9700717 171.3967777  89.9014199
 145.7770801 172.1443279  89.7517390 146.6244781 171.6815223  89.9174847
 145.9807464 173.0445767  90.0112008 153.7133112 173.0102446  93.4643586
 153.7245099 173.8681231  93.9135164 153.1776176 172.4832173  94.1091242
 149.5237290 163.0101776  93.7696267 148.9379733 162.5664776  94.4185232
 148.8470434 163.3829266  93.1641747 146.8551655 165.0967586 103.5129002
 145.9590742 165.0260577 103.8799226 147.3047812 164.3648337 104.0080175
 157.7002017 167.4780757 101.1481981 158.0391818 166.7111164 101.6599876
 156.7858169 167.5362352 101.5137439 161.4082083 166.4373375  92.0011407
 160.7375399 166.6346440  91.3103985 160.8298156 166.3941281  92.7962457
 153.0417494 168.8689773  93.4576624 152.3027231 169.1587157  94.0270201
 153.3689056 168.0970734  93.9650555 154.2644326 170.1951464 101.4925566
 154.9453897 170.5904578 102.0956693 154.5521849 169.2532672 101.5410073
 157.4687131 165.7183774  94.4523831 157.1392929 165.6201978  93.5357510
 158.4283573 165.8219875  94.2904778 151.3237548 166.7539819  90.6915391
 152.2138413 167.1326143  90.5374275 151.1853346 167.0115668  91.6280598
 162.0525351 166.3509056 101.8674970 161.5599127 167.0042752 102.4100997
 162.8739774 166.8653823 101.6952899 160.0555881 171.8985682  95.6399901
 159.1601869 171.6421007  95.9286269 160.6064018 171.2471630  96.1067733
 149.9458008 172.7906061  89.3278049 150.7121488 173.0279540  89.8932487
 150.3960496 172.6791190  88.4620833 148.2198846 170.9426082  89.8735869
 148.8528163 170.2053565  89.9857657 148.8748930 171.6913517  89.7609220
 146.4365779 172.4338518 104.8352544 147.1581932 171.9040671 105.2573624
 146.0591370 172.8636449 105.6175696 148.3848998 170.9191109 105.8380994
 148.4443057 170.8563362 106.8198900 149.3240667 171.1497650 105.6421251
 152.1523782 173.0755953  91.0315982 152.7201582 173.0365097  91.8272461
 152.4115063 172.2351407  90.5908948 150.4464593 169.1508182 104.1367756
 149.9162769 168.3959090 103.8135845 150.8029367 169.4946381 103.2888146
 155.0734403 171.6570496  88.3544631 155.8136431 171.2728157  87.8570037
 155.4603580 172.4658990  88.7094256 160.3046107 170.7832249 105.5127086
 160.6364518 169.9617030 105.1087811 160.5366163 171.4332518 104.8254262
 150.9458082 165.8595029 104.1636581 150.9770291 165.3434659 103.3145525
 150.1243398 166.3829818 103.9740897 153.8395174 165.2545090 101.0114440
 153.5232137 165.3096618 100.0733697 153.0190488 164.9546751 101.4438168
 156.1673031 171.1024955 103.1869639 156.6090032 170.8560775 104.0317059
 156.9417819 171.4535651 102.6937833 158.3552602 172.0054714 101.6298801
 157.8982599 171.7791050 100.7884172 158.8834608 172.7669631 101.3569911
 150.9423617 169.4459506  87.9921609 150.7176869 168.4905098  88.0570781
 150.8626191 169.5537260  87.0112138 153.4585874 167.8789915 104.1141689
 153.9516003 167.5703378 104.9128516 152.6054654 167.4308932 104.2531459
 158.5312539 167.6909573 104.9627484 157.9303304 166.9427624 104.7402505
 159.1913715 167.2050219 105.5078763 158.3999221 164.2334818  90.2663069
 158.6021275 163.4395304  90.8127794 157.6990980 164.6426804  90.8260847
 150.2793550 166.7787396  87.9559112 150.5419890 166.3373478  87.1229833
 150.9027428 166.3649698  88.5846416 153.3566025 165.3412411  89.0571212
 152.7544455 164.6872255  88.6489715 153.5173330 164.9247075  89.9279349
 146.3164221 171.2764909  95.2170589 145.6394049 171.5630436  94.5692569
 147.0912443 171.1627337  94.6338844 159.6489372 166.7229196  89.8660385
 159.9659171 166.5634312  88.9471317 159.0994573 165.9132177  89.9843730
 163.0370913 171.7211270  93.5932637 162.6555054 170.8477992  93.3557313
 162.2510470 172.2921514  93.4093558 147.5199304 172.4012054  99.8444387
 147.5159311 172.1279609 100.7827557 147.0741499 171.6561982  99.4183532
 162.4816481 171.0395229 103.3084801 162.3696692 170.6597121 102.4085830
 163.0175297 171.8237964 103.1114921 146.9974918 169.2877047 103.9304915
 146.1390512 169.1199073 104.3796472 147.4841279 169.7260121 104.6688854
 160.6081764 166.0841125 106.0601940 161.5521617 166.0953401 106.3116312
 160.6331679 165.3564511 105.3854879 145.8072598 168.6920702  91.3291085
 145.0257264 168.9958860  91.8442530 145.6231108 169.0953523  90.4631184
 161.9607483 169.9691508  96.8427280 162.4473945 169.5756015  96.0843316
 162.7238318 170.3447784  97.3407354 162.2825753 169.9204908 100.8138964
 161.3198853 169.7176720 100.7439188 162.3062977 170.7602228 100.2917793
 148.3561310 167.9055299  89.4404304 149.1440813 167.4905337  89.0066201
 147.6486118 167.5345055  88.8938344 147.6490597 164.4682177  88.3977839
 148.4180417 164.6451845  88.9951711 148.1277874 164.2469116  87.5739982
 162.3466943 169.1041699  93.0805529 162.7261630 168.7399588  93.9193643
 161.8511351 168.3244366  92.7700542 147.4333834 163.2780064  98.2895590
 148.3132643 162.9967763  97.9363444 147.6969965 163.5692755  99.1851406
 163.4028034 168.0472312  95.3160208 163.2903267 167.6246642  96.2003055
 164.2985231 167.6952722  95.0945939 161.6304335 163.6992872 101.7212315
 161.9041329 164.6351203 101.5913475 161.5088938 163.4210022 100.7875090
 163.7949815 165.2238452  88.6472527 164.7328227 165.0249367  88.4147313
 163.9417674 165.6398133  89.5313607 164.0938190 166.1531983  91.2013055
 163.1731290 166.2234076  91.5459754 164.3476061 167.1077531  91.2406901
 147.3168474 164.0355250 101.0100464 147.2284544 164.3771296 101.9286574
 146.6954031 163.2674922 101.0693577 155.0143256 164.5734866 104.7310266
 154.8120036 165.4222980 105.1966759 155.9736101 164.7515764 104.5340134
 157.6297949 165.0941581 104.4449176 158.2067507 165.0570940 103.6472802
 158.1087500 164.4721285 105.0330460 148.1765705 163.0736753 104.6348158
 148.4268327 162.4730542 103.8851449 148.3479218 162.4396136 105.3784118
 158.3412851 163.0864946 100.8213651 157.5768017 163.4199413 100.2963759
 157.8998512 162.3386744 101.2879069 159.0475202 165.2875245 102.1475691
 158.8463414 164.4638847 101.6293481 160.0208491 165.2870541 102.0770223
 156.0419571 164.0506355  99.6530099 155.3446590 164.4576022 100.2137533
 155.5119300 163.3583043  99.2037600 160.2068675 164.4835991  97.5690945
 160.8710534 164.5781806  96.8450811 160.0438406 165.4246220  97.7708718
 161.9710868 164.6154558  95.5565984 161.8220136 163.6327948  95.4945276
 162.9052069 164.6002386  95.8757252 147.4455673 164.2310440  91.8983970
 148.1599173 164.5516269  91.3047908 146.7426355 164.8828541  91.6954564
 153.6826131 166.5340458  94.7887951 153.0030601 165.9895416  94.3215987
 154.2414033 165.8097351  95.1436174 158.1766208 162.9839364  96.2575694
 158.9049990 163.4198779  96.7614189 157.7465937 163.7768565  95.8776381
 161.5202115 163.4696514  91.6244060 161.4620281 164.3907999  91.9328139
 160.6365681 163.1292097  91.8651872 149.5786925 164.7220658  90.2787563
 150.2174273 163.9710994  90.4178806 150.2076537 165.4706143  90.4437131
 151.8247632 164.8349316  93.5700042 151.1078378 164.1737294  93.6831505
 151.2735617 165.6413435  93.4159749 151.7202194 164.0452654 106.0079941
 151.4025375 164.6438840 105.2969428 152.3042101 163.4575542 105.5075155
 158.7626047 163.4049132 106.3889308 158.4631120 163.6829264 107.2864925
 159.7283690 163.4953330 106.5018424 157.2829462 171.1929145  76.9318638
 157.1985552 170.2247563  76.8138781 156.9434045 171.4992346  76.0582374
 156.1387217 172.7788952  78.7866200 155.3084603 172.2891065  78.9092072
 156.5601462 172.2558089  78.0694876 150.0274384 173.0761387  79.9566030
 149.1358192 172.7566879  80.1980708 150.0002940 173.9919160  80.2382297
 148.2450097 168.4460614  73.3259511 147.2611016 168.5730477  73.2472246
 148.4147970 168.2375938  72.3624116 145.9240128 170.5109940  79.1301479
 146.6508886 169.8499968  79.2080197 146.1243995 170.8543825  78.2214608
 147.2953900 166.6176265  81.2633392 147.2312433 165.6765761  81.5406545
 146.5558494 166.9989326  81.7865976 156.2642595 168.6410864  78.9646235
 156.7132135 167.8262566  79.2975051 156.6068743 168.6343053  78.0365702
 150.3970383 167.1966236  74.4122948 150.5970015 167.8690593  75.0983809
 149.5567922 167.5817890  74.0572563 160.2065285 166.2527615  75.6460500
 160.8852681 165.6113211  75.9931060 160.2169401 166.8941937  76.3853661
 147.9330436 168.6943160  79.6300634 148.7593577 168.9429599  80.1131913
 147.6622500 167.9183842  80.1747579 152.1445206 169.8507425  79.2197420
 152.8973229 170.4439090  79.4339836 152.6390832 169.0572401  78.9134747
 164.1622885 168.0681422  82.6789747 163.5425914 168.7772619  82.3765770
 164.6839478 168.5649636  83.3340488 150.6871497 164.5472647  83.0470494
 150.5350305 165.2272491  82.3367741 149.9063281 163.9851098  82.8973158
 160.4807028 167.5756243  78.5549833 159.5913525 167.7477444  78.9067945
 160.8018746 168.4907497  78.4053087 150.0195555 166.4165199  81.2727844
 150.2593461 167.3654363  81.1550058 149.0399550 166.4926394  81.2284510
 163.1865650 167.1149201  79.1364188 162.2112008 167.1968073  79.1526565
 163.4515710 167.8739037  79.6779012 153.6117863 163.9785246  77.2145253
 153.8191162 163.2601871  76.5841147 152.6586693 164.1020822  77.0448549
 156.3509015 171.9224702  74.4347793 155.4429946 172.2915606  74.4059537
 156.7456087 172.3396275  73.6449022 156.0444644 167.7965441  71.0355699
 155.1691357 168.1004994  71.3816808 156.5892477 168.5744125  71.2317293
 162.5005707 172.3810391  80.9267317 162.0340866 172.9708596  80.3185577
 163.4284147 172.6099824  80.7599015 160.6611928 172.8647203  74.4139757
 159.7736672 172.9277073  74.0346968 160.4469396 172.5360501  75.3211914
 159.5834691 169.4351223  82.2936906 159.0354618 170.2489757  82.3290483
 158.8613805 168.7641656  82.1929998 152.0707811 171.8751519  76.5824457
 151.7394441 170.9556295  76.4602157 151.6177144 172.1137882  77.4088466
 150.2554111 169.1287086  80.9754690 150.8906557 169.4690528  80.2892798
 150.6609522 169.5553236  81.7701650 158.2244117 172.2398873  72.3692386
 158.4546682 171.3232414  72.1146588 158.8897080 172.7451895  71.8822064
 150.2431891 172.6605236  84.0953824 150.2449011 173.5199374  83.6493822
 149.3425483 172.3367203  83.8817378 161.8501583 163.3446633  70.1510632
 161.7756276 163.4570286  71.1290853 162.5581435 164.0149611  69.9757302
 148.5840860 170.7176365  74.7134248 148.7014693 171.3090063  73.9515195
 148.4650587 169.8550995  74.2466378 163.1177204 168.9626936  86.0712585
 162.9132007 169.8107895  85.5947234 162.3909793 168.4116142  85.7081125
 150.8879371 164.9557945  78.0515662 150.4061067 165.7794128  77.8476213
 151.4184293 165.2397373  78.8223842 155.0680402 167.5324269  83.1643679
 154.5206651 167.6231268  83.9802549 154.6588886 166.7133280  82.7930909
 160.6648463 168.3006986  84.5686224 159.8155789 168.0980645  85.0274859
 160.3081464 168.7466604  83.7644508 157.4859093 170.3489438  86.7088465
 157.6221476 169.3843701  86.5761978 158.4133886 170.6194313  86.8916791
 154.0095965 164.3012001  72.8326442 153.2191834 164.3641980  73.4039916
 154.1591485 163.3361940  72.8281720 153.2440716 165.3477827  79.6294430
 153.4084936 166.2578767  79.2842743 153.5609683 164.8216085  78.8620823
 150.6664696 169.5124924  76.0824652 150.2082223 168.9892752  76.7784053
 149.9061405 170.0490460  75.7561256 157.5097543 169.4144198  74.0404109
 157.1027959 170.3049666  74.0573009 158.0996392 169.5012042  73.2635201
 153.0823770 170.6686461  85.8452876 153.1505091 169.7168072  85.6233325
 153.9996039 170.9556475  85.7093035 157.2032891 168.3887527  76.4660438
 157.2994264 168.7117814  75.5284336 157.1893670 167.4203006  76.2816729
 148.6568033 167.1246214  84.7687131 148.0447422 167.8969483  84.7433464
 147.9938541 166.3967459  84.6997116 154.7788446 166.8720855  87.4564534
 154.2117824 166.3482601  88.0899110 155.3874554 167.2737182  88.1217322
 145.6422031 164.8162867  78.0527741 145.3620925 165.4928254  78.7034389
 146.1998371 164.2415113  78.6250271 146.0237676 169.0605778  69.4819920
 145.9173031 170.0104154  69.6852237 145.3306486 168.9397026  68.8019451
 157.1026925 170.8326428  80.7521396 156.6190332 171.5022340  80.2247426
 156.7986244 170.0148394  80.3001601 153.7240663 167.7551996  78.5000418
 153.7957910 167.5000548  77.5565971 154.6134989 168.1489570  78.6459333
 149.1520626 167.5871758  77.4334800 148.7066076 168.0035623  78.2057471
 148.3663307 167.2017923  76.9815165 153.6667850 168.5832648  72.0655048
 153.4924299 168.7304299  73.0283802 153.2874741 169.4201134  71.7089674
 157.5088853 166.4331055  79.9069078 157.6193104 166.8125512  80.8104918
 157.0832522 165.5808615  80.1345929 152.6881356 170.8041377  70.7938150
 152.1061110 170.3378620  70.1427848 153.4277457 171.0574665  70.1965805
 161.0196272 163.9613978  85.5882207 161.2636154 163.0719853  85.9264032
 161.2321433 163.8307716  84.6316946 154.1184601 171.4541153  80.2630426
 154.2688982 170.9725325  81.1111911 153.6064189 172.2136129  80.5806266
 146.9013736 166.4371059  76.3045806 146.4455578 165.7938786  76.9000326
 147.0801221 165.8675739  75.5383054 151.4971933 170.2709307  83.1481519
 151.3534815 171.1812830  83.4788240 152.4788504 170.2634252  83.0799550
 156.4800313 165.5260125  72.9917234 155.5776713 165.1219125  72.9615431
 156.3039158 166.3410422  72.4729148 158.9973337 169.5558918  71.7373113
 159.8423988 169.9954575  71.4663064 159.1923215 168.6400975  71.4439934
 147.6099182 171.7114591  83.7476063 147.0426904 172.0979394  84.4544848
 147.5683706 170.7657413  84.0040443 150.8748116 172.1766247  86.7339369
 150.6906344 172.4436085  85.8026447 151.6845711 171.6322947  86.5780300
 161.1334389 170.9734518  70.9128089 161.0884029 171.0793555  69.9490075
 161.9692776 171.4037955  71.1326574 146.0228485 171.5856540  70.6883170
 146.9560919 171.3320094  70.9132121 146.0113080 172.4929172  71.0292036
 153.7276108 172.9983815  74.7090396 153.6938085 173.8791252  75.1097214
 153.1825976 172.4889541  75.3602604 149.5126222 163.0212417  74.9765723
 148.9138082 162.5788633  75.6136297 148.8500763 163.4178036  74.3721562
 146.8320370 165.0858468  84.7504159 145.9164071 164.9553532  85.0443270
 147.2832920 164.3589358  85.2491957 157.6984007 167.4782344  82.3752163
 158.0392990 166.7116810  82.8859922 156.7857847 167.5374648  82.7436116
 161.4122402 166.4274770  73.2222151 160.7404917 166.6290460  72.5336723
 160.8357935 166.3879108  74.0191641 153.0376463 168.8673815  74.6845446
 152.2946907 169.1634822  75.2451612 153.3575529 168.0974777  75.1985421
 154.2580069 170.1932210  82.7216931 154.9391349 170.5950902  83.3205776
 154.5604409 169.2556136  82.7616120 157.4760782 165.7071965  75.6792506
 157.1385781 165.6133916  74.7649920 158.4330954 165.8193301  75.5092650
 151.3727591 166.7104424  71.8687968 152.2463233 167.1410993  71.7611563
 151.1471766 167.0053131  72.7781221 162.0509111 166.3516299  83.0840353
 161.5583689 167.0032097  83.6290324 162.8736703 166.8652161  82.9163264
 160.0611891 171.8968643  76.8635256 159.1633379 171.6468076  77.1506406
 160.6068771 171.2468752  77.3383490 150.0843612 173.0229367  70.4844374
 150.8542566 173.2492873  71.0451615 150.5171148 172.9025564  69.6160505
 148.5611246 170.8521498  71.0791573 149.0411752 170.0068697  71.0937586
 149.3028626 171.4918452  71.0024534 146.3510786 172.4945395  86.0975809
 147.0127513 171.9222881  86.5461991 146.5662894 173.3583179  86.4761645
 148.1431530 170.7711606  87.1370683 148.2710236 170.8468774  88.1128418
 149.0852929 170.8449556  86.8547501 152.2572321 173.0876095  72.2325403
 152.7741987 172.9927502  73.0566094 152.4440867 172.2211607  71.8065444
 150.2777558 169.2725882  85.3800492 149.9052043 168.4299661  85.0555062
 150.7378346 169.5845138  84.5674690 155.0688061 171.6515622  69.5988630
 155.8151271 171.2892028  69.0962706 155.4313573 172.4720210  69.9509999
 160.2905632 170.7913506  86.7358289 160.6375242 169.9732543  86.3381249
 160.5193945 171.4424021  86.0486844 150.9720170 165.8829133  85.3805910
 151.0101504 165.3449102  84.5441071 150.1270919 166.3691076  85.1851054
 153.8393356 165.2550238  82.2380848 153.5295045 165.3127889  81.2973117
 153.0193059 164.9410423  82.6608161 156.1730998 171.0961336  84.4059212
 156.6064249 170.8542091  85.2551348 156.9504782 171.4448851  83.9165891
 158.3612234 172.0002869  82.8582006 157.8921763 171.7795081  82.0214289
 158.8529739 172.7888210  82.5938382 151.0166839 169.3893585  69.1993261
 150.7020400 168.4602847  69.2822329 150.9148035 169.4914279  68.2175859
 153.4182979 167.8616035  85.3497871 153.9313628 167.5622132  86.1394982
 152.6089142 167.3307512  85.4587747 158.5369750 167.6874368  86.1924147
 157.9450762 166.9322899  85.9686601 159.2043082 167.2074684  86.7346871
 158.3931018 164.2335722  71.4906022 158.5976749 163.4425417  72.0400342
 157.6914069 164.6432874  72.0493573 150.1729614 166.7728557  69.1745321
 150.5211622 166.3302280  68.3779025 150.7742398 166.4250555  69.8607419
 153.4454920 165.2710508  70.2459761 152.7693603 164.6702052  69.8752230
 153.5435657 164.9056790  71.1476304 146.3302411 171.2866050  76.5721064
 145.6061286 171.5385889  75.9511422 147.0661778 171.1716549  75.9416149
 159.6494091 166.7230670  71.0914067 159.9637095 166.5616887  70.1720702
 159.0928976 165.9183139  71.2099807 163.0488239 171.7218484  74.8044059
 162.6672020 170.8457096  74.5761647 162.2578506 172.2885523  74.6266910
 147.5244316 172.4208019  81.0272980 147.5053869 172.1297649  81.9579881
 147.0518125 171.7025220  80.5821457 162.4837542 171.0325245  84.5302843
 162.3730466 170.6535974  83.6299349 163.0120888 171.8220535  84.3338277
 146.9950103 169.2679680  85.0566034 146.1390335 169.0863584  85.5005211
 147.4724890 169.7245894  85.7875781 160.6081254 166.0867249  87.2853269
 161.5504366 166.0904170  87.5435100 160.6323632 165.3587466  86.6108565
 145.6895170 168.8351613  72.6446654 144.9419835 169.1273482  73.2114258
 145.5497758 169.3880546  71.8575139 161.9607869 169.9695912  78.0721752
 162.4499997 169.5755737  77.3159399 162.7210313 170.3468063  78.5724292
 162.2842375 169.9172404  82.0319063 161.3207352 169.7160653  81.9658740
 162.3055959 170.7599598  81.5139916 148.3311437 167.9951161  70.7224551
 148.8866383 167.5064390  70.0770165 147.5650961 168.2296642  70.1598410
 147.6775904 164.4377638  69.6290703 148.4023931 164.6694782  70.2625696
 148.1974844 164.3589303  68.8063173 162.3538524 169.1049125  74.3119387
 162.7297233 168.7372542  75.1509832 161.8395152 168.3350648  74.0084817
 147.4362290 163.2788195  79.5192247 148.3151613 163.0013737  79.1592402
 147.7064113 163.5753200  80.4109248 163.4083703 168.0488636  76.5463454
 163.2927691 167.6287906  77.4315482 164.3024258 167.6927054  76.3264690
 161.6376124 163.6984505  82.9400898 161.9062416 164.6353039  82.8080526
 161.5100509 163.4191529  82.0075756 163.7926255 165.2247659  69.8743521
 164.7305146 165.0246803  69.6436942 163.9379996 165.6403940  70.7588980
 164.0948963 166.1554896  72.4259774 163.1727924 166.2209557  72.7689607
 164.3431667 167.1113205  72.4656109 147.3199524 164.0347276  82.2381120
 147.2337344 164.3693555  83.1581088 146.6879893 163.2746568  82.2869638
 155.0144975 164.5806026  85.9588922 154.8212841 165.4274763  86.4328524
 155.9742854 164.7534640  85.7586967 157.6298797 165.0953556  85.6733336
 158.2056076 165.0561570  84.8746161 158.1106492 164.4743926  86.2617347
 148.1710360 163.0778712  85.8885318 148.4120894 162.4861838  85.1276224
 148.3701984 162.4370975  86.6214939 158.3436712 163.0865917  82.0405903
 157.5784206 163.4205831  81.5169797 157.9018049 162.3404056  82.5095971
 159.0460209 165.2851474  83.3741598 158.8481008 164.4625469  82.8529747
 160.0196805 165.2862669  83.3071021 156.0441648 164.0515993  80.8758075
 155.3470196 164.4589307  81.4359874 155.5138573 163.3605118  80.4249473
 160.1959051 164.4800722  78.7939967 160.8615015 164.5819757  78.0725393
 160.0271131 165.4189964  79.0004705 161.9671713 164.6235899  76.7877916
 161.8151417 163.6418019  76.7209507 162.9017385 164.6043248  77.1051405
 147.3781608 164.2943072  73.1142986 148.1201357 164.5926142  72.5416031
 146.7031590 164.9676158  72.8865494 153.6727322 166.5369279  76.0225135
 152.9797479 166.0179765  75.5450942 154.2026973 165.7915144  76.3784653
 158.1675464 162.9842822  77.4681789 158.8939034 163.4154671  77.9786950
 157.7486711 163.7798315  77.0807952 161.5189867 163.4607920  72.8458671
 161.4593333 164.3812333  73.1568630 160.6352750 163.1190246  73.0873521
 149.5701715 164.7059194  71.5493442 150.2179444 163.9609716  71.6700206
 150.1998840 165.4607888  71.6721030 151.7936220 164.8859586  74.7882357
 151.0773780 164.2244919  74.9000531 151.2424748 165.6872401  74.6063734
 151.7268248 164.0430426  87.2442309 151.4324918 164.6238144  86.5119470
 152.3100510 163.4287536  86.7758480 158.7665330 163.4104095  87.6149850
 158.4665216 163.6852118  88.5133809 159.7329574 163.4908218  87.7324962
 157.3145718 171.1889549  58.1691840 157.2220820 170.2221619  58.0513854
 156.9627200 171.5001751  57.3029055 156.0348622 172.9221038  59.8326467
 155.3248967 172.3428683  60.1522308 156.5306086 172.3109091  59.2475571
 150.0064644 173.0660067  61.1572326 149.1309913 172.7340344  61.4402416
 150.0053292 173.9601010  61.5057336 148.2479263 168.4448406  54.5477775
 147.2650390 168.5780421  54.4701726 148.4145860 168.2323236  53.5840480
 145.8626187 170.4055338  60.2949106 146.6333907 169.8014007  60.4002178
 146.0904430 170.7957540  59.4122839 147.2726269 166.6234620  62.4778190
 147.2300854 165.6900702  62.7842112 146.5574389 167.0136430  63.0294311
 156.2693321 168.6352076  60.1839214 156.7150322 167.8178588  60.5153550
 156.6089635 168.6268734  59.2547128 150.3913510 167.1875686  55.6440151
 150.5963617 167.8634243  56.3254505 149.5567006 167.5788725  55.2829163
 160.2068089 166.2569176  56.8779465 160.8862223 165.6154593  57.2239868
 160.2164627 166.8966699  57.6190704 147.9434267 168.6900625  60.8427026
 148.7639050 168.9479520  61.3318814 147.6631896 167.9271304  61.4008103
 152.1835227 169.8686493  60.4500585 152.9532511 170.4419999  60.6398226
 152.6473318 169.0553055  60.1464209 164.1622817 168.0652101  63.9052789
 163.5412198 168.7726776  63.6010611 164.6779381 168.5628407  64.5645054
 150.6786448 164.5552812  64.2580983 150.5243181 165.2324876  63.5468236
 149.8740345 164.0193189  64.1457745 160.4792238 167.5797812  59.7742937
 159.5941342 167.7526859  60.1360670 160.8024817 168.4948894  59.6283057
 150.0036870 166.4162907  62.4732805 150.2553997 167.3633004  62.3661114
 149.0253873 166.5058244  62.4459954 163.1844975 167.1172130  60.3625424
 162.2090605 167.1983797  60.3773385 163.4478349 167.8734463  60.9087464
 153.6127523 163.9773991  58.4303617 153.8270655 163.2571042  57.8042383
 152.6625126 164.1020937  58.2485946 156.3525671 171.9148111  55.6618499
 155.4439438 172.2826890  55.6471690 156.7357157 172.3368492  54.8689730
 156.0432346 167.8033071  52.2535698 155.1687222 168.1064340  52.6020854
 156.5916093 168.5753048  52.4624057 162.4986952 172.3800203  62.1596071
 162.0230542 172.9729990  61.5618474 163.4237463 172.6127096  61.9835491
 160.6537687 172.8567310  55.6343339 159.7604496 172.9506750  55.2760668
 160.4487415 172.5279599  56.5443433 159.5916452 169.4421858  63.5256395
 159.0509935 170.2605928  63.5784824 158.8629090 168.7790656  63.4224757
 152.0644126 171.8863016  57.8056996 151.7387354 170.9641972  57.6974188
 151.6073594 172.1386744  58.6252023 150.2650206 169.1269697  62.1813686
 150.9063683 169.4791336  61.5080938 150.6543081 169.5535097  62.9855178
 158.2055871 172.2367805  53.5681270 158.4402504 171.3202599  53.3173129
 158.8955068 172.7404667  53.1149488 150.2513088 172.6130990  65.3381957
 150.1716164 173.5181265  65.0032853 149.3476278 172.2687312  65.1653540
 161.8421252 163.3533852  51.3702407 161.7690955 163.4627440  52.3488057
 162.5555444 164.0186686  51.1972369 148.5905151 170.7184941  55.9360517
 148.7254279 171.3143014  55.1806773 148.4729311 169.8601241  55.4618854
 163.1140752 168.9589161  67.2968827 162.9099072 169.8057628  66.8180079
 162.3864401 168.4073864  66.9359482 150.8686038 164.9630568  59.2852286
 150.3930262 165.7939253  59.0921928 151.4155801 165.2401805  60.0479043
 155.0795258 167.5303940  64.3741993 154.5418265 167.6235631  65.1980295
 154.6630717 166.7109610  64.0114184 160.6668940 168.2917127  65.7926452
 159.8177154 168.0937794  66.2543420 160.3097755 168.7405968  64.9902614
 157.4932065 170.3600011  67.9276570 157.6237233 169.3935821  67.8061899
 158.4180674 170.6260506  68.1260257 154.0064496 164.3036504  54.0504856
 153.2237654 164.3720266  54.6318685 154.1579357 163.3391391  54.0548561
 153.2243289 165.3430741  60.8478627 153.3983962 166.2543193  60.5112502
 153.5542715 164.8195716  60.0846231 150.6686039 169.5105327  57.3089380
 150.2156844 169.0043579  58.0183435 149.9119306 170.0524894  56.9839425
 157.4915798 169.4049247  55.2515982 157.0922657 170.2989715  55.2828589
 158.0884107 169.5019621  54.4814427 153.1521868 170.6880624  67.0310492
 153.1965539 169.7308408  66.8295130 154.0762366 170.9499367  66.8958171
 157.2000662 168.3822852  57.6846304 157.2874047 168.7046393  56.7462965
 157.1893419 167.4135389  57.5021369 148.6668836 167.1682145  65.9541400
 148.0432945 167.9274380  66.0523257 148.0138846 166.4311371  65.9264474
 154.8076414 166.8746289  68.6759751 154.2573035 166.3185732  69.2979912
 155.3968001 167.2869314  69.3524174 145.6472487 164.8321478  59.3135402
 145.4228441 165.5321490  59.9627359 146.2230546 164.2582242  59.8708086
 146.0207146 169.0537208  50.7000618 145.9150714 170.0028332  50.9062980
 145.3293492 168.9362588  50.0174529 157.0691893 170.8002620  61.9669489
 156.3398010 171.3747999  61.6591612 156.8545742 169.9803799  61.4673361
 153.7265705 167.7522862  59.7300872 153.7997673 167.4987654  58.7861985
 154.6171791 168.1432578  59.8780983 149.1641876 167.5471239  58.6791988
 148.7283710 167.9792148  59.4493004 148.3668968 167.1965026  58.2192821
 153.6621347 168.5786075  53.2844972 153.4882002 168.7254381  54.2476200
 153.2876839 169.4182806  52.9292358 157.5029438 166.4285698  61.1354599
 157.6171044 166.8125245  62.0369174 157.0766596 165.5781710  61.3695340
 152.6932824 170.8045984  52.0161158 152.1058123 170.3405355  51.3687130
 153.4285752 171.0586608  51.4142910 161.0265134 163.9623313  66.8055649
 161.2649643 163.0736269  67.1493808 161.2424210 163.8266358  65.8509973
 154.2303147 171.4839542  61.5255729 154.2706568 170.9795303  62.3756817
 153.5994407 172.1805138  61.7698388 146.9014988 166.4529663  57.5366895
 146.4616212 165.8009068  58.1307907 147.1137424 165.8880203  56.7769972
 151.4935825 170.2854851  64.3390901 151.3206124 171.1794981  64.7026030
 152.4759439 170.2970348  64.3074679 156.4799952 165.5232734  54.2191988
 155.5769512 165.1214537  54.1833712 156.3068948 166.3440256  53.7090977
 158.9960209 169.5553547  52.9564693 159.8433406 169.9946221  52.6922614
 159.1941258 168.6387972  52.6681042 147.6384213 171.6718145  64.9851128
 147.1242328 172.1019134  65.7163023 147.5913345 170.7405873  65.2967798
 150.9711641 172.1488451  67.9424583 150.7722021 172.4075118  67.0124307
 151.7739219 171.5945738  67.7758722 161.1397403 170.9743879  52.1529332
 161.1083159 171.0982411  51.1914300 161.9695371 171.4047619  52.3943178
 146.0182591 171.5690686  51.9280082 146.9535965 171.3192001  52.1482936
 146.0079440 172.4800936  52.2586496 153.7234661 172.9995687  55.9308149
 153.7378022 173.8692510  56.3573262 153.1736256 172.4956765  56.5827211
 149.5491524 163.0148165  56.2281813 148.9963293 162.6185114  56.9298874
 148.8545923 163.3531206  55.6282203 146.8541374 165.0948851  65.9901555
 145.9919112 165.0561367  66.4355441 147.3250317 164.3601713  66.4643499
 157.7056205 167.4861582  63.5976355 158.0426501 166.7202593  64.1121045
 156.7906219 167.5465594  63.9616249 161.4114489 166.4222491  54.4519043
 160.7394162 166.6259310  53.7644801 160.8364306 166.3857736  55.2500397
 153.0292803 168.8592989  55.9015964 152.2950847 169.1637822  56.4693078
 153.3589363 168.0986093  56.4230118 154.2636165 170.1948816  63.9386232
 154.9391850 170.5858452  64.5514346 154.5493263 169.2521625  63.9868153
 157.4779004 165.7008873  56.9042612 157.1434303 165.6094406  55.9887350
 158.4349129 165.8183115  56.7376417 151.3712617 166.7080748  53.0955278
 152.2434585 167.1410168  52.9838722 151.1485466 167.0034879  54.0050949
 162.0485954 166.3470500  64.3031831 161.5570103 166.9963869  64.8521315
 162.8719185 166.8605480  64.1383947 160.0732659 171.8955857  58.0876859
 159.1725327 171.6503805  58.3729603 160.6135943 171.2462321  58.5695351
 150.0824288 172.9822507  51.7220949 150.8496182 173.2275581  52.2795308
 150.5134056 172.8828144  50.8498707 148.5610157 170.8509379  52.3126517
 149.0829226 170.0309793  52.3253052 149.2738141 171.5247341  52.2192526
 146.4054009 172.4062097  67.2706306 147.1270602 171.8876395  67.7059623
 146.1025048 172.9425434  68.0180936 148.3880194 170.9418568  68.2879505
 148.4436819 170.8490872  69.2666106 149.3243146 171.1943675  68.1030696
 152.2594997 173.0925480  53.4573148 152.7742996 173.0045127  54.2840153
 152.4513280 172.2249724  53.0368592 150.4611735 169.1339800  66.5812485
 149.9268162 168.3904302  66.2403295 150.8186021 169.4971045  65.7414679
 155.0711271 171.6523721  50.8082870 155.8305515 171.2923529  50.3235979
 155.4325534 172.4575515  51.1957342 160.3017893 170.8001946  67.9805697
 160.6418040 169.9747092  67.5933406 160.5240758 171.4394411  67.2807010
 150.9566960 165.8615402  66.6110577 150.9882572 165.3499140  65.7598168
 150.1375109 166.3883417  66.4232915 153.8474443 165.2578501  63.4549106
 153.5188719 165.3125903  62.5212645 153.0336775 164.9569928  63.8984833
 156.1840744 171.0841553  65.6227391 156.6159926 170.8473629  66.4747484
 156.9626723 171.4275936  65.1322927 158.3712064 171.9860920  64.0574814
 157.9101618 171.7841570  63.2125802 158.8453625 172.7949195  63.8243857
 151.0105919 169.3875315  50.4309994 150.6976917 168.4575132  50.5104159
 150.9143953 169.4908540  49.4487770 153.4719784 167.8748987  66.5611295
 153.9611661 167.5664212  67.3624196 152.6112447 167.4438792  66.7074142
 158.5354854 167.6915312  67.4134570 157.9305389 166.9460693  67.1929572
 159.1936599 167.2030841  67.9589831 158.3896482 164.2311676  52.7137818
 158.5958512 163.4408156  53.2637696 157.6895186 164.6414817  53.2740962
 150.1753481 166.7680407  50.4063195 150.5248198 166.3247769  49.6107344
 150.7825698 166.4301974  51.0922451 153.4373963 165.2712063  51.4651201
 152.7656632 164.6642927  51.0968259 153.5411827 164.9075289  52.3669648
 146.3342641 171.2863825  57.7830631 145.6136081 171.5458690  57.1620015
 147.0744056 171.1806714  57.1560993 159.6485215 166.7211013  52.3189902
 159.9627648 166.5607734  51.3995883 159.0920922 165.9162655  52.4369101
 163.0470657 171.7233976  56.0186540 162.6663321 170.8440027  55.8016519
 162.2526519 172.2858292  55.8421330 147.5412056 172.3877667  62.2883212
 147.5279441 172.1328980  63.2317075 147.0718826 171.6497260  61.8764702
 162.4868331 171.0267146  65.7504480 162.3767569 170.6460306  64.8508687
 163.0064424 171.8214312  65.5516903 147.0094134 169.2735338  66.3986800
 146.1551258 169.1122095  66.8563022 147.5027868 169.7188643  67.1289849
 160.6076838 166.0831590  68.5110538 161.5480247 166.0804844  68.7759944
 160.6322205 165.3576322  67.8342384 145.6884963 168.8390430  53.8648035
 144.9443246 169.1393621  54.4314216 145.5686395 169.4105652  53.0873824
 161.9646398 169.9695111  59.3015079 162.4544216 169.5770242  58.5448675
 162.7246309 170.3460406  59.8028479 162.2887041 169.9112814  63.2500556
 161.3238514 169.7131693  63.1908114 162.3076297 170.7571135  62.7369320
 148.3163992 167.9723373  51.9487422 148.8783532 167.4959436  51.3000130
 147.5589415 168.2232820  51.3817554 147.6767902 164.4490424  50.8353295
 148.4023134 164.6876688  51.4633079 148.1920823 164.3614026  50.0107402
 162.3563224 169.1015623  55.5400699 162.7311538 168.7353809  56.3804074
 161.8393365 168.3324754  55.2394203 147.4483358 163.2790372  60.7482781
 148.3245902 162.9987645  60.3839864 147.7253296 163.5790037  61.6371321
 163.4104962 168.0506864  57.7749681 163.2950888 167.6343973  58.6621740
 164.3029295 167.6902980  57.5550316 161.6556334 163.6902001  64.1558721
 161.9105497 164.6311489  64.0263494 161.5145184 163.4162409  63.2237627
 163.7940893 165.2230980  51.0977014 164.7328719 165.0240946  50.8694557
 163.9371311 165.6396444  51.9823714 164.0921413 166.1584942  53.6470734
 163.1713340 166.2245487  53.9932065 164.3418191 167.1139438  53.6871455
 147.3314624 164.0459348  63.4820932 147.2319835 164.3888640  64.3995251
 146.7402482 163.2561848  63.5456625 155.0152913 164.5747509  67.1742124
 154.8155235 165.4220631  67.6445384 155.9762162 164.7500307  66.9818228
 157.6327749 165.0899576  66.8996253 158.2097800 165.0541261  66.1022379
 158.1147164 164.4716967  67.4893023 148.1895556 163.0752561  67.0683054
 148.4354773 162.4676903  66.3236603 148.3638781 162.4505840  67.8181397
 158.3438796 163.0879659  63.2575007 157.5740118 163.4252912  62.7427102
 157.9035312 162.3445152  63.7325672 159.0460975 165.2860059  64.5975832
 158.8498817 164.4636163  64.0764388 160.0195657 165.2884337  64.5342804
 156.0389384 164.0528042  62.1033021 155.3470337 164.4665020  62.6665612
 155.5027510 163.3596534  61.6631770 160.1867672 164.4724716  60.0130443
 160.8540853 164.5809466  59.2945601 160.0144366 165.4089498  60.2262174
 161.9676796 164.6239422  58.0127570 161.8143268 163.6425078  57.9451261
 162.9011286 164.6034304  58.3330143 147.3145002 164.2291050  54.2578498
 148.0842535 164.5566436  53.7384409 146.6639787 164.9370703  54.0629114
 153.6801229 166.5397123  57.2489754 152.9905425 166.0205837  56.7673258
 154.2072189 165.7947485  57.6100801 158.1561807 162.9805186  58.6881996
 158.8861905 163.4062785  59.1983884 157.7439193 163.7794004  58.3004274
 161.5176458 163.4592299  54.0660782 161.4662853 164.3786500  54.3821260
 160.6355831 163.1206291  54.3171375 149.5572590 164.7050122  52.7905706
 150.2036468 163.9582474  52.9040381 150.1896815 165.4583051  52.9066655
 151.8076876 164.8868659  56.0048532 151.0917894 164.2246983  56.1155050
 151.2554463 165.6891943  55.8300349 151.7105247 164.0399149  68.4603793
 151.4082783 164.6348996  67.7401985 152.3341673 163.4734258  67.9839633
 158.7724679 163.4066274  68.8430691 158.4621102 163.6845687  69.7371867
 159.7375659 163.4877457  68.9721136 157.3415208 171.1889172  39.3960231
 157.2433420 170.2222527  39.2830126 156.9763922 171.4995372  38.5357306
 155.9919683 172.9668685  40.9797238 155.3469911 172.3740704  41.3973105
 156.5208486 172.3324169  40.4525797 150.0121800 173.0741961  42.3794048
 149.1386009 172.7320686  42.6576367 150.0069698 173.9603976  42.7480554
 148.2437375 168.4494590  35.7745806 147.2600574 168.5782534  35.6990707
 148.4106128 168.2370092  34.8118681 145.8841045 170.4414285  41.5326164
 146.6380585 169.8150694  41.6268707 146.1043571 170.8176527  40.6422311
 147.2862559 166.6242398  43.7097663 147.2290777 165.6888735  44.0064122
 146.5686702 167.0178998  44.2556155 156.2709745 168.6324426  41.4033167
 156.7146069 167.8147830  41.7364791 156.6101564 168.6216726  40.4741249
 150.3942928 167.1932427  36.8568594 150.5907747 167.8554080  37.5537813
 149.5545929 167.5821239  36.5048652 160.2118803 166.2587042  38.1047027
 160.8898161 165.6168720  38.4539049 160.2147429 166.8950385  38.8492122
 147.9489939 168.6875471  42.0610223 148.7667247 168.9466514  42.5533379
 147.6646343 167.9271026  42.6204514 152.2047819 169.8787340  41.6875656
 152.9844116 170.4424094  41.8563280 152.6495758 169.0574860  41.3769719
 164.1621217 168.0627582  45.1329822 163.5414291 168.7713212  44.8305173
 164.6743302 168.5571525  45.7974970 150.6597661 164.5545194  45.4847062
 150.5162441 165.2344327  44.7737679 149.8541293 164.0220808  45.3610005
 160.4749827 167.5817705  40.9952694 159.5925392 167.7516940  41.3647624
 160.7969390 168.4977869  40.8532364 150.0122488 166.4201704  43.6943424
 150.2574387 167.3693503  43.5904194 149.0327092 166.5046190  43.6720608
 163.1827948 167.1207658  41.5865986 162.2074653 167.2014231  41.6038634
 163.4468154 167.8699844  42.1421398 153.6136112 163.9870239  39.6549798
 153.8175452 163.2633489  39.0294896 152.6583853 164.1050978  39.4939582
 156.3485486 171.9124625  36.8862237 155.4370157 172.2745678  36.8916770
 156.7104574 172.3367824  36.0851544 156.0451048 167.8357527  33.4455902
 155.1745935 168.1297967  33.8109223 156.6064405 168.5810560  33.7086137
 162.4978408 172.3814019  43.3898571 162.0207688 172.9804639  42.7996292
 163.4220703 172.6220062  43.2213187 160.6370232 172.8393963  36.8513212
 159.7372493 172.9817903  36.5272851 160.4473597 172.5119847  37.7661543
 159.5950314 169.4460277  44.7514222 159.0605212 170.2679054  44.8187386
 158.8610104 168.7891548  44.6484392 152.0594679 171.8801801  39.0270133
 151.7322867 170.9576653  38.9240265 151.6008031 172.1382498  39.8439561
 150.2720784 169.1292118  43.4066365 150.9135839 169.4845485  42.7359374
 150.6578487 169.5546842  44.2129563 158.1792404 172.2296538  34.7488066
 158.4186000 171.3123441  34.5050203 158.9064585 172.7276556  34.3509386
 150.2473778 172.6144165  46.5613131 150.1644546 173.5210332  46.2316379
 149.3443562 172.2683159  46.3868944 161.8240447 163.3778099  32.5826595
 161.7567709 163.4709854  33.5634518 162.5480816 164.0336445  32.4184753
 148.5855024 170.7156844  37.1727558 148.7017996 171.3100905  36.4135352
 148.4671531 169.8545872  36.7039667 163.1096179 168.9572858  48.5213639
 162.9048362 169.8043543  48.0435264 162.3831462 168.4050703  48.1593909
 150.8817257 164.9600325  40.5019806 150.3939623 165.7824108  40.3046805
 151.4065521 165.2414197  41.2781318 155.0795185 167.5309819  45.5977883
 154.5429556 167.6244585  46.4225712 154.6631902 166.7102987  45.2371588
 160.6675942 168.2841852  47.0138867 159.8193163 168.0905029  47.4791402
 160.3096037 168.7363167  46.2138451 157.4890655 170.3633567  49.1537792
 157.6196505 169.3965971  49.0371549 158.4151236 170.6313480  49.3454550
 154.0053034 164.3037102  35.2846096 153.2175130 164.3734924  35.8597728
 154.1490161 163.3378829  35.2839204 153.2353047 165.3443401  42.0791444
 153.4011568 166.2559631  41.7398773 153.5583562 164.8215364  41.3127052
 150.6679304 169.5063537  38.5421373 150.2086829 168.9793590  39.2342526
 149.9092422 170.0473968  38.2198593 157.4756060 169.4008325  36.4611953
 157.0805539 170.2963013  36.5066616 158.0816360 169.5101748  35.7005359
 153.1462282 170.6893557  48.2591068 153.1982742 169.7347244  48.0482591
 154.0747074 170.9525502  48.1645990 157.2017511 168.3825041  38.9046876
 157.2795827 168.7011181  37.9649342 157.1911419 167.4127226  38.7267771
 148.6671528 167.1686106  47.1849453 148.0444915 167.9293095  47.2779555
 148.0118862 166.4336255  47.1469631 154.8073643 166.8739906  49.9005981
 154.2559798 166.3192233  50.5227357 155.3946843 167.2886621  50.5774782
 145.6426686 164.8178567  40.5129749 145.3726633 165.5025290  41.1598641
 146.2035451 164.2464938  41.0849748 146.0342154 169.0606911  31.9175846
 145.9169177 170.0081200  32.1256298 145.3348349 168.9325224  31.2452051
 157.0435228 170.8007567  43.1775989 156.2307949 171.3044331  42.9632588
 156.8693209 169.9842712  42.6567348 153.7258225 167.7526505  40.9519621
 153.7974471 167.4989991  40.0081074 154.6175520 168.1409859  41.0994484
 149.1629918 167.5655213  39.8803872 148.7255722 167.9865907  40.6561379
 148.3685646 167.1909886  39.4332290 153.6736736 168.5870798  34.5156917
 153.4978867 168.7300521  35.4791537 153.2924505 169.4241503  34.1621970
 157.5032430 166.4274112  42.3623449 157.6160133 166.8134392  43.2632534
 157.0746718 165.5783963  42.5980285 152.7009408 170.8042996  33.2350167
 152.1091044 170.3285365  32.5984614 153.4291185 171.0516747  32.6226433
 161.0275221 163.9626496  48.0264236 161.2664773 163.0758840  48.3748520
 161.2465621 163.8237273  47.0733875 154.2806606 171.5018366  42.7759108
 154.2723017 170.9872046  43.6219093 153.6058033 172.1709026  42.9784836
 146.9012398 166.4394507  38.7617958 146.4424947 165.8011537  39.3600553
 147.0747524 165.8672102  37.9968607 151.4932115 170.2872685  45.5687372
 151.3189557 171.1807627  45.9329701 152.4755092 170.2976296  45.5426983
 156.4783921 165.5098092  35.4545421 155.5770667 165.1026993  35.4205074
 156.2946208 166.3399921  34.9662367 158.9948508 169.5558500  34.1698492
 159.8469015 169.9917818  33.9158523 159.1960020 168.6367000  33.8920068
 147.6387428 171.6721999  46.2065906 147.1229494 172.1028834  46.9364364
 147.5912207 170.7412448  46.5194455 150.9660272 172.1472302  49.1645761
 150.7664071 172.4084032  48.2353243 151.7691439 171.5938618  48.9955667
 161.1538432 170.9727747  33.3989477 161.1450891 171.1409650  32.4449011
 161.9708852 171.4012260  33.6831967 146.0198186 171.5914000  33.1230012
 146.9537723 171.3389343  33.3469605 146.0022802 172.4920796  33.4811980
 153.7175415 172.9943543  37.1555100 153.7483204 173.8566581  37.5968633
 153.1658960 172.4883530  37.8050128 149.5328516 163.0250015  37.4394144
 148.9598434 162.6078874  38.1145504 148.8499921 163.3907259  36.8393913
 146.8518951 165.0976087  47.1991203 145.9694858 165.0456337  47.6006678
 147.3082127 164.3638766  47.6864223 157.7053411 167.4904887  44.8223034
 158.0426416 166.7255626  45.3380844 156.7902091 167.5508713  45.1862227
 161.4140120 166.4280101  35.6805835 160.7378606 166.6278558  34.9963686
 160.8422465 166.3861654  36.4811683 153.0334458 168.8633258  37.1314964
 152.2944625 169.1625547  37.6961151 153.3591224 168.0983504  37.6493071
 154.2640330 170.1915047  45.1651813 154.9379125 170.5805836  45.7815586
 154.5482439 169.2481312  45.2140483 157.4823652 165.7034617  38.1328139
 157.1450912 165.6028809  37.2195169 158.4388238 165.8185066  37.9629883
 151.3770968 166.7100720  34.3153237 152.2498566 167.1434712  34.2126887
 151.1458414 167.0039191  35.2238024 162.0450651 166.3434158  45.5215991
 161.5549147 166.9917838  46.0734942 162.8707405 166.8547902  45.3619311
 160.0895213 171.8949930  39.3133664 159.1873443 171.6512144  39.5971919
 160.6273328 171.2473905  39.8011505 150.0920766 173.0601750  32.9276820
 150.8622959 173.2773487  33.4910695 150.5248932 172.9315345  32.0616960
 148.5540584 170.8512871  33.5201583 148.9846337 169.9796098  33.5447468
 149.3284795 171.4494844  33.4692075 146.4117124 172.4129953  48.4917337
 147.1281030 171.8906717  48.9306451 146.1122863 172.9566080  49.2348400
 148.3855439 170.9431464  49.5180199 148.4436908 170.8450531  50.4956730
 149.3212694 171.1964382  49.3314567 152.2702529 173.0978501  34.6704135
 152.7676490 173.0063482  35.5073466 152.4556044 172.2254394  34.2580516
 150.4665587 169.1301527  47.8098474 149.9284500 168.3889209  47.4693816
 150.8194359 169.4957066  46.9692449 155.0658563 171.6398577  31.9739852
 155.8680394 171.2898738  31.5539794 155.3965877 172.4187936  32.4368268
 160.2912263 170.8072174  49.1991376 160.6388350 169.9743288  48.8364583
 160.5289966 171.4327543  48.4921774 150.9511706 165.8530342  47.8407418
 150.9776114 165.3422384  46.9886371 150.1338964 166.3840425  47.6554835
 153.8506969 165.2581628  44.6850712 153.5229890 165.3128348  43.7509515
 153.0359814 164.9595881  45.1281660 156.1925630 171.0787640  46.8393637
 156.6179119 170.8464780  47.6957624 156.9743202 171.4185931  46.3521646
 158.3801226 171.9748657  45.2717106 157.9164842 171.7952073  44.4238060
 158.8467661 172.7943750  45.0622487 151.0439383 169.3825316  31.6457961
 150.7196106 168.4572863  31.7343225 150.9331433 169.4842352  30.6655050
 153.4761757 167.8763858  47.7849428 153.9635095 167.5679512  48.5874795
 152.6133346 167.4499802  47.9322581 158.5380190 167.6902474  48.6389944
 157.9317057 166.9452991  48.4208858 159.1958921 167.2019935  49.1852425
 158.3873451 164.2329401  33.9387837 158.5970799 163.4429696  34.4881772
 157.6848940 164.6389842  34.4998081 150.1769502 166.7748466  31.6303952
 150.5249784 166.3177104  30.8425889 150.7673305 166.4267974  32.3262103
 153.4596108 165.2712872  32.6926802 152.7751413 164.6791964  32.3226335
 153.5479876 164.9089307  33.5967617 146.3374156 171.2955757  39.0072039
 145.6186630 171.5514307  38.3842799 147.0777083 171.1780614  38.3828380
 159.6463134 166.7225891  33.5472380 159.9603688 166.5616133  32.6281236
 159.0910800 165.9170088  33.6665957 163.0444039 171.7250409  37.2230675
 162.6656978 170.8400769  37.0262851 162.2434597 172.2797176  37.0521166
 147.5501834 172.3840489  43.5045964 147.5274776 172.1237707  44.4460838
 147.0678276 171.6576351  43.0859269 162.4811563 171.0274378  46.9789400
 162.3752637 170.6481363  46.0785354 163.0109476 171.8167583  46.7855428
 147.0142313 169.2787246  47.6197767 146.1583475 169.1127073  48.0728726
 147.5029444 169.7226440  48.3538130 160.6060000 166.0828341  49.7364531
 161.5449247 166.0771452  50.0062959 160.6317093 165.3580348  49.0591219
 145.6862351 168.8390415  35.0944295 144.9413407 169.1191442  35.6719562
 145.5358301 169.4025431  34.3170331 161.9667313 169.9710158  40.5274217
 162.4586302 169.5740127  39.7744677 162.7267757 170.3426255  41.0329860
 162.2915571 169.9105994  44.4746033 161.3263645 169.7130431  44.4176787
 162.3091610 170.7578710  43.9637772 148.3379762 168.0160173  33.1680037
 148.8882432 167.5163671  32.5261904 147.5645336 168.2352518  32.6082380
 147.6750418 164.4404655  32.0761706 148.4033768 164.6714748  32.7049322
 148.1892941 164.3544004  31.2510047 162.3599938 169.0939175  36.7674355
 162.7332336 168.7316475  37.6106211 161.8448888 168.3220714  36.4694661
 147.4463749 163.2734864  41.9785366 148.3234680 163.0015902  41.6119697
 147.7217573 163.5790131  42.8656334 163.4140825 168.0536907  39.0038705
 163.2977305 167.6420286  39.8935055 164.3052087 167.6889398  38.7857220
 161.6661407 163.6838028  45.3747207 161.9127202 164.6274003  45.2482112
 161.5168347 163.4144916  44.4425266 163.7958075 165.2279963  32.3199709
 164.7351832 165.0260732  32.0963164 163.9361431 165.6413528  33.2068994
 164.0893604 166.1609108  34.8679235 163.1697599 166.2262024  35.2177843
 164.3398239 167.1160079  34.9114379 147.3390090 164.0362114  44.7056170
 147.2368237 164.3847789  45.6204945 146.7286580 163.2605832  44.7648123
 155.0146522 164.5735675  48.3996790 154.8148393 165.4214438  48.8691544
 155.9756021 164.7488402  48.2071737 157.6326415 165.0880544  48.1252219
 158.2096628 165.0540178  47.3279307 158.1162699 164.4713115  48.7150158
 148.1825179 163.0747845  48.2976602 148.4364323 162.4703427  47.5532045
 148.3538996 162.4487737  49.0468525 158.3464226 163.0878477  44.4809372
 157.5747162 163.4267128  43.9696854 157.9064827 162.3455971  44.9583399
 159.0459516 165.2884203  45.8220068 158.8520971 164.4653352  45.3016611
 160.0193145 165.2937022  45.7599436 156.0408560 164.0540999  43.3313439
 155.3489706 164.4674121  43.8951181 155.5041796 163.3612406  42.8909828
 160.1818136 164.4709342  41.2359520 160.8509101 164.5847271  40.5202645
 160.0061551 165.4055176  41.4539155 161.9688711 164.6277432  39.2404980
 161.8134402 163.6467287  39.1714823 162.9018237 164.6048336  39.5620009
 147.3600487 164.2685379  35.5367725 148.1085267 164.5810591  34.9806236
 146.6904988 164.9527522  35.3254954 153.6766531 166.5360725  38.4710509
 152.9853589 166.0233729  37.9844702 154.1829868 165.7845180  38.8498985
 158.1539588 162.9779517  39.9099164 158.8850567 163.4005575  40.4212648
 157.7397538 163.7793200  39.5295703 161.5143453 163.4537626  35.2818450
 161.4657229 164.3686954  35.6106632 160.6355261 163.1108216  35.5399574
 149.5690480 164.7088790  33.9996452 150.2119159 163.9597800  34.1202226
 150.2021337 165.4596561  34.1279051 151.8014151 164.8888296  37.2216777
 151.0868732 164.2263164  37.3404778 151.2469511 165.6895124  37.0467437
 151.7066557 164.0257344  49.6804848 151.3995941 164.6247325  48.9651854
 152.3475447 163.4800512  49.2023535 158.7750874 163.4052860  50.0686043
 158.4620634 163.6828260  50.9621109 159.7398745 163.4875155  50.2008548
 157.5951939 171.1325516  20.5719102 157.4660334 170.1645824  20.4952811
 157.0966630 171.4401661  19.7880300 155.7735870 172.9492751  21.9959843
 155.2849228 172.4400053  22.6634921 156.4876840 172.3346291  21.7606685
 150.0093349 173.0856161  23.5705798 149.1497290 172.7186565  23.8647736
 150.0091292 173.9484408  23.9941103 148.2377783 168.4617661  16.9899654
 147.2543884 168.5904948  16.9036934 148.4110218 168.2003990  16.0432513
 145.8873594 170.4384151  22.7652001 146.6387515 169.8086023  22.8505644
 146.1064577 170.8260233  21.8803765 147.2901037 166.6304982  24.9339249
 147.2176202 165.6936164  25.2237418 146.5812111 167.0313914  25.4870456
 156.2684689 168.6426087  22.5840829 156.6919770 167.8280054  22.9498906
 156.6204697 168.6007255  21.6626269 150.3496766 167.1812957  18.1395747
 150.5069135 167.7969535  18.8856948 149.5309778 167.5943434  17.7654044
 160.2191442 166.2506022  19.3453801 160.8974312 165.6019383  19.6875104
 160.2299995 166.8771346  20.1005489 147.9604395 168.6791940  23.2649773
 148.7757100 168.9411408  23.7592516 147.6724223 167.9231735  23.8294390
 152.2516278 169.9118859  22.9022810 153.0413644 170.4519847  23.0931388
 152.6768566 169.0751119  22.6094672 164.1728705 168.0697189  26.3620531
 163.5527350 168.7811489  26.0662205 164.6805605 168.5551501  27.0367774
 150.6718812 164.5704532  26.6927924 150.5135039 165.2397953  25.9769060
 149.8715130 164.0271878  26.5873304 160.4627942 167.5903820  22.1932347
 159.6052087 167.7652930  22.6140278 160.8014507 168.5030633  22.0713634
 150.0103437 166.4266235  24.8827866 150.2514174 167.3776547  24.7886477
 149.0299833 166.5096765  24.8873484 163.1918346 167.1388705  22.8004369
 162.2185302 167.2141031  22.8462042 163.4697030 167.8627206  23.3824707
 153.6625421 164.0049709  20.8705109 153.8379159 163.2583666  20.2626011
 152.6909052 164.0747688  20.7978892 156.2651306 171.9308928  18.1484482
 155.3117894 172.0536990  18.3784463 156.4061037 172.7234191  17.6033942
 156.1263004 168.3930353  14.3808671 155.3433255 168.4311022  14.9950157
 156.8402819 168.3303858  15.0424118 162.5134273 172.3896292  24.6234167
 162.0570921 173.0202738  24.0504345 163.4445026 172.6221817  24.4822994
 160.3954904 172.7906803  18.1004441 159.4566418 172.9943297  18.0054343
 160.4167958 172.5126817  19.0531219 159.6064130 169.4589840  25.9819559
 159.0939261 170.2919228  26.0960712 158.8543297 168.8238789  25.8816432
 152.0245129 171.8751234  20.2237355 151.7238196 170.9382166  20.1683656
 151.5952409 172.1420668  21.0557282 150.2950984 169.1385123  24.6076570
 150.9347906 169.5081324  23.9450647 150.6694184 169.5623515  25.4208143
 157.6912842 171.9276702  14.6172834 158.2718227 171.1817926  14.8930097
 158.2556639 172.6855955  14.8380283 150.2384895 172.6087532  27.7821641
 150.1328230 173.5317340  27.5098635 149.3337298 172.2607547  27.6190893
 161.8229776 163.4087498  13.8121474 161.7689430 163.4801245  14.7950585
 162.5507221 164.0600365  13.6512252 148.5572143 170.7021585  18.4462814
 148.5209397 171.3153346  17.6962624 148.4581201 169.8394543  17.9780473
 163.1023487 168.9560841  29.7462835 162.8880817 169.8032432  29.2738995
 162.3780752 168.3993317  29.3868087 150.9669956 164.9065549  21.7134399
 150.4631396 165.7196590  21.5306692 151.4646381 165.1760155  22.5136666
 155.0773277 167.5290403  26.8241178 154.5420439 167.6234129  27.6502679
 154.6639368 166.7032012  26.4702867 160.6753749 168.2694608  28.2297917
 159.8306133 168.0795166  28.7031208 160.3125240 168.7248385  27.4342641
 157.4835260 170.3727389  30.3778122 157.6079322 169.4039183  30.2787038
 158.4133877 170.6405582  30.5532917 154.0210472 164.2419457  16.5070560
 153.2321248 164.2539732  17.0864738 154.2034751 163.2802099  16.4713446
 153.2400762 165.3538626  23.3154595 153.3989705 166.2683055  22.9823379
 153.6099764 164.8366196  22.5686277 150.6815664 169.5042225  19.7898553
 150.1908416 168.9158795  20.4183729 149.9239599 170.0559408  19.4813417
 157.3067056 169.3881972  17.5243846 156.9362705 170.2845440  17.6607601
 158.0093802 169.5756454  16.8739675 153.1308435 170.6870110  29.4569753
 153.2074673 169.7348128  29.2450556 154.0631969 170.9399813  29.5309971
 157.1886597 168.4009933  20.0700540 157.1808311 168.6729262  19.1186031
 157.2053632 167.4199283  19.9423002 148.6696495 167.1751409  28.3980479
 148.0422333 167.9306432  28.4988452 148.0193806 166.4348055  28.3682278
 154.8155640 166.8772094  31.1193913 154.2705867 166.3179587  31.7437074
 155.3967648 167.3015285  31.7970991 145.6467665 164.8316660  21.7396058
 145.3592502 165.4975273  22.3977261 146.1962666 164.2465263  22.3098962
 146.0109916 169.0984105  13.1594872 145.8660774 170.0488868  13.3375002
 145.3248971 168.9344493  12.4801477 156.9369868 170.8673709  24.2718969
 156.0049773 171.1790965  24.2772788 156.8326251 170.0632554  23.7146353
 153.7285859 167.7510455  22.1617229 153.8087429 167.4874716  21.2222180
 154.6219781 168.1337848  22.3156565 149.1071516 167.7173841  20.9991831
 148.6858973 168.0971622  21.8069938 148.3171042 167.2822809  20.6001256
 154.0183997 168.7363228  15.9178530 153.7201164 168.7905738  16.8624623
 153.4302941 169.4214817  15.5302359 157.4518946 166.4320754  23.5984792
 157.5832762 166.8148131  24.4987098 157.0429250 165.5746225  23.8429711
 152.7298527 170.5367444  14.3045241 151.8548248 170.1566585  14.0311216
 153.1838872 170.4964235  13.4388460 161.0199323 163.9736726  29.2497587
 161.2591395 163.0888017  29.6033581 161.2392603 163.8285383  28.2973918
 154.2556128 171.5481307  24.0889101 154.1999894 171.0281739  24.9326996
 153.5253493 172.1743451  24.2338842 146.9079490 166.4229601  19.9772705
 146.4515094 165.8064896  20.6025322 147.0680120 165.8202133  19.2316025
 151.4910697 170.3015804  26.7827973 151.3059723 171.1858201  27.1657040
 152.4727407 170.3009786  26.8118069 156.4757566 165.4148214  16.7191078
 155.6090455 164.9338311  16.6812132 156.1733295 166.3077480  16.4762386
 158.9915435 169.5887188  15.2818443 159.8788293 170.0116211  15.1425922
 159.2370682 168.6538678  15.1090164 147.6322819 171.6742175  27.4320956
 147.1237982 172.1089397  28.1652530 147.5799504 170.7437942  27.7474100
 150.9682675 172.1417922  30.3858162 150.7632403 172.4032092  29.4585324
 151.7632142 171.5784817  30.2110618 161.1846574 171.0114698  14.7013344
 161.4397936 171.4367638  13.8704972 161.8752075 171.3136791  15.3089316
 145.9650114 171.7000312  14.2248004 146.8794248 171.4125976  14.4781737
 145.9316852 172.5599491  14.6714775 153.6475407 172.9563354  18.3424237
 153.7493163 173.8048458  18.8046733 153.0489537 172.4907336  18.9855336
 149.5397476 163.0272673  18.6867638 148.9820264 162.6079396  19.3746368
 148.8401574 163.3872246  18.1008953 146.8648000 165.0949843  28.4145898
 145.9823749 165.0396932  28.8170737 147.3232357 164.3632155  28.9040718
 157.7028434 167.5087252  26.0522150 158.0491844 166.7465259  26.5670340
 156.7901966 167.5629807  26.4237465 161.4071811 166.5330202  16.9284636
 160.7134410 166.6778332  16.2516523 160.8482452 166.4301216  17.7333209
 153.0439544 168.8339319  18.4058186 152.2742282 169.1158184  18.9410723
 153.3349401 168.0473216  18.9152370 154.2732014 170.1698213  26.4052917
 154.9471434 170.5500165  27.0290270 154.5509772 169.2235917  26.4525561
 157.4869170 165.7681453  19.3598571 157.1740030 165.5551793  18.4599084
 158.4524447 165.8230004  19.2144116 151.2508033 166.7277573  15.5746020
 152.2065417 166.8563036  15.4615035 151.1277369 167.0074663  16.5052076
 162.0564930 166.3468438  26.7237984 161.5644469 166.9850802  27.2860560
 162.8851242 166.8581956  26.5815787 160.2498650 171.9296754  20.6062786
 159.3419843 171.6291846  20.8166972 160.7823437 171.2585191  21.0732137
 150.2190044 173.2045673  14.2646865 151.0796672 173.3867636  14.6942694
 150.4997716 173.0740612  13.3390525 148.4531503 170.8441137  14.7095162
 148.7181389 169.9073038  14.7687795 149.3003874 171.3012962  14.8433567
 146.4192970 172.4176180  29.7225287 147.1420868 171.8977837  30.1550758
 146.0968471 172.9278242  30.4804120 148.3947328 170.9439308  30.7361762
 148.4405616 170.8606553  31.7166441 149.3312700 171.2016796  30.5596441
 152.6346860 173.0490052  15.6166030 152.9314777 172.9983433  16.5455164
 152.6961846 172.1144681  15.3449604 150.4715216 169.1368184  29.0239324
 149.9293849 168.3965563  28.6880738 150.8189809 169.5017060  28.1815079
 160.2768956 170.8160657  30.4101294 160.6148872 169.9533298  30.1175819
 160.5857347 171.3936682  29.6897495 150.9602028 165.8602556  29.0546427
 150.9829176 165.3518650  28.2014027 150.1428375 166.3922708  28.8754716
 153.8650659 165.2599765  25.9169408 153.5195951 165.3146912  24.9900113
 153.0629754 164.9495374  26.3748494 156.2357416 171.0549192  28.0300729
 156.6337377 170.8389334  28.9031346 157.0303394 171.3823334  27.5580818
 158.4156036 171.9334595  26.4568063 157.9366403 171.8786185  25.6043457
 158.8935119 172.7671310  26.3591160 150.8622440 169.3414495  12.7501800
 150.6097198 168.3992631  12.9037860 150.7099530 169.3672955  11.7677407
 153.4728629 167.8658500  29.0086888 153.9620564 167.5605238  29.8120336
 152.6104023 167.4390534  29.1615409 158.5539170 167.6883451  29.8664227
 157.9475718 166.9408186  29.6556708 159.2118468 167.2041428  30.4172053
 158.4513995 164.2567702  15.1884459 158.6603639 163.4366399  15.6960009
 157.7215735 164.6095788  15.7501812 150.1119292 166.7089599  12.7828726
 150.4251307 166.2578244  11.9748838 150.6140607 166.2283588  13.4672701
 153.4042757 165.4381114  14.0677595 152.8066291 164.8369281  13.5691233
 153.5510450 164.9047830  14.8771525 146.3322113 171.3181921  20.2479514
 145.6318880 171.5666025  19.6060475 147.0891486 171.1846931  19.6490653
 159.5850579 166.7571593  14.7775219 159.9445332 166.5977633  13.8724547
 159.1306478 165.8896039  14.9131944 163.0216130 171.6833973  18.4228369
 162.6544860 170.7852927  18.2805569 162.2203978 172.2253183  18.2760826
 147.5790657 172.3561613  24.7239192 147.5392097 172.1143395  25.6704410
 147.0647627 171.6445084  24.3171321 162.4549375 171.0334331  28.2208319
 162.3669286 170.6576510  27.3176037 163.0295496 171.7962329  28.0492126
 147.0054118 169.2832749  28.8426075 146.1515331 169.1135544  29.2996934
 147.4980907 169.7189605  29.5793550 160.6093356 166.0925445  30.9642254
 161.5432214 166.0651249  31.2501128 160.6297842 165.3665068  30.2879811
 145.6860274 168.8458321  16.3021569 144.9453912 169.1003191  16.8980133
 145.4398485 169.3205626  15.4917410 161.9953726 169.9604841  21.7501200
 162.4952285 169.5316606  21.0183414 162.7589010 170.3185271  22.2652964
 162.3010478 169.9174599  25.7000894 161.3357327 169.7198772  25.6473843
 162.3158538 170.7677504  25.1943579 148.3460439 168.0338824  14.3720098
 148.8618878 167.4729875  13.7529905 147.5500223 168.2119381  13.8304599
 147.6239268 164.4098219  13.3040414 148.3830481 164.6295880  13.8996457
 148.1063901 164.2505835  12.4701614 162.3410816 169.0466221  17.9750572
 162.7236206 168.7079579  18.8253584 161.9330570 168.2202051  17.6448428
 147.4389835 163.2835881  23.1942791 148.3184725 162.9930246  22.8512811
 147.6927364 163.5659178  24.0957668 163.4250659 168.0611976  20.2280946
 163.3211111 167.6577643  21.1249468 164.3134027 167.6894254  20.0045020
 161.6449490 163.6895467  26.6063979 161.9068427 164.6272368  26.4685472
 161.5073693 163.4069324  25.6759475 163.7895777 165.2639059  13.5392374
 164.7222453 165.0442675  13.3023336 163.9479866 165.6518407  14.4342985
 164.0895519 166.1462471  16.1025986 163.1752115 166.2270021  16.4578736
 164.3628921 167.0948274  16.1561102 147.3153741 164.0333064  25.9112624
 147.2257072 164.3766367  26.8298858 146.6999130 163.2603836  25.9753750
 155.0241239 164.5734287  29.6203871 154.8204722 165.4174463  30.0949770
 155.9857087 164.7510018  29.4344180 157.6422455 165.0927836  29.3514823
 158.2181902 165.0568827  28.5543016 158.1237564 164.4746033  29.9416479
 148.1891987 163.0748929  29.5187589 148.4358017 162.4625721  28.7782833
 148.3554613 162.4519482  30.2721076 158.3357553 163.0975185  25.6947823
 157.5600746 163.4296291  25.1862867 157.9009703 162.3584752  26.1829364
 159.0404285 165.2970003  27.0329262 158.8394833 164.4731844  26.5159769
 160.0149482 165.2783470  26.9930146 156.0324350 164.0590070  24.5378865
 155.3462910 164.4656530  25.1139714 155.4997094 163.3462972  24.1242268
 160.1940393 164.4771587  22.4535059 160.8686043 164.5879680  21.7432840
 160.0276898 165.4109598  22.6789985 161.9795251 164.6296783  20.4534354
 161.8171812 163.6496593  20.3867300 162.9106385 164.6010455  20.7806401
 147.4109117 164.3344819  16.8176628 148.1263578 164.6031279  16.2016548
 146.7183488 164.9840984  16.5780129 153.6819165 166.4948055  19.6814565
 152.9840538 165.9997463  19.1836308 154.1150333 165.7264143  20.1225903
 158.1709492 162.9681017  21.1544190 158.9220302 163.3657267  21.6570226
 157.7240013 163.7846629  20.8571464 161.5130482 163.4491800  16.5128798
 161.4558584 164.3389956  16.8947392 160.6494761 163.0696723  16.7690808
 149.5540035 164.7079488  15.1580149 150.2104038 163.9770290  15.3127736
 150.1495387 165.4753384  15.3576198 151.7877808 164.8911721  18.4145216
 151.0988381 164.2052737  18.5560496 151.2020564 165.6758283  18.2757413
 151.7076565 164.0500110  30.9179265 151.4092192 164.6360599  30.1891767
 152.3081032 163.4559768  30.4457276 158.7784753 163.4088431  31.2964039
 158.4573011 163.6881494  32.1866796 159.7425900 163.4797510  31.4420761
 155.8774321 172.9700873   3.4857400 155.1684920 172.5805285   4.0222303
 156.6671992 172.5714537   3.8773961 149.4912484 173.2105305   4.6468034
 148.6939968 172.9346262   5.1321628 149.7756946 173.9901997   5.1215577
 145.9246400 170.5263408   3.9346881 146.5652594 169.8022977   4.1502857
 146.5309977 171.1814605   3.5546630 147.3090665 166.5992677   6.1935111
 147.2063650 165.6512425   6.4382766 146.5511750 166.9821036   6.6881032
 156.3553602 168.6303419   3.6486142 156.7007918 167.8019279   4.0753205
 156.8539339 168.6163758   2.8198187 147.8362625 168.7810820   4.6685622
 148.6928520 168.9675265   5.1269110 147.5832558 167.9550396   5.1454928
 152.2574552 169.7399103   4.2742503 152.9858614 170.3811496   4.2222141
 152.7206501 168.9192056   3.9901309 164.1961376 168.1423040   7.6297673
 163.5995536 168.8779892   7.3628029 164.7515520 168.5898616   8.2907664
 150.6592606 164.5341490   7.9257285 150.5026675 165.2006027   7.2063751
 149.9042630 163.9415407   7.7643476 160.7423065 167.5902999   3.9038722
 159.9321604 167.7799167   4.3988856 161.0284321 168.4921120   3.6468862
 150.0055696 166.4171507   6.1536683 150.2013357 167.3772551   6.0617368
 149.0212198 166.4506220   6.1314029 163.4344956 167.2263868   4.4153142
 162.4665981 167.2367234   4.2794775 163.5707933 168.0401731   4.9163830
 153.5649383 164.2205851   2.2888407 153.6739757 163.6567235   1.5125606
 152.5916932 164.3559590   2.2935327 162.4858434 172.4794248   5.8484025
 162.0845926 173.0541861   5.1826736 163.3861486 172.8320892   5.9101411
 159.5880862 169.4833745   7.1533577 159.0316108 170.2854941   7.2652226
 158.8714297 168.8049692   7.0675275 150.2095054 169.1320251   5.8801092
 150.8955972 169.4249882   5.2193696 150.6035592 169.5656183   6.6821144
 150.3948170 172.5944940   9.0548126 150.2761655 173.5331951   8.8357752
 149.4735658 172.2646223   8.9362112 163.1370756 168.9725717  10.9633761
 162.8484021 169.8048610  10.5073735 162.4435983 168.3671750  10.6241965
 150.9854160 164.7819972   2.9261737 150.3638363 165.5058651   2.6618035
 151.2800638 165.1327738   3.7917358 155.0275453 167.6227794   8.1035694
 154.5245627 167.7075961   8.9445862 154.6330214 166.7797162   7.7685636
 160.6682010 168.3130497   9.4409012 159.8234218 168.0978109   9.8963560
 160.3125843 168.7598682   8.6388473 157.5915805 170.2303311  11.6126887
 157.7723201 169.2616171  11.5268522 158.5338211 170.5482866  11.6310447
 153.2062412 165.3688680   4.7226530 153.3775445 166.2702906   4.3621864
 153.4666351 164.8333728   3.9352005 154.3110266 170.4766110  11.6547633
 153.9621528 169.6446975  11.2470356 154.4782231 170.9838212  10.8325032
 148.6595118 167.2381490   9.6855012 148.0004370 167.9656321   9.7835941
 148.0365101 166.4709108   9.6503201 154.8109899 166.8987621  12.3731237
 154.2739064 166.3919172  13.0402709 155.3988975 167.3840054  12.9943279
 145.1331622 164.8742002   3.2043903 145.1580924 165.7274642   3.6846955
 145.9224529 164.4320866   3.5668048 156.8639104 170.9323044   5.2215200
 155.9140465 171.1687909   5.3244961 156.7665856 170.0826149   4.7373439
 153.7898291 167.6792862   3.4221072 153.8648573 167.3450537   2.5158633
 154.6926311 168.0413315   3.5645888 149.2589084 166.8465391   2.6546933
 149.2714616 167.6780502   3.1551303 148.3343331 166.5737112   2.7463679
 157.2396722 166.4311713   4.8231942 157.4789414 166.7404996   5.7252568
 156.8719945 165.5448820   5.0444256 160.9251447 164.0227140  10.5748813
 161.1990200 163.1243140  10.8696209 161.1036761 163.9203143   9.6027873
 154.2093968 171.5985523   5.4149635 154.1564456 171.0899160   6.2616912
 153.4106561 172.1461275   5.4970679 151.4800342 170.3118406   7.9191419
 151.2966398 171.2028237   8.2807196 152.4630377 170.3107984   7.9390807
 147.7662634 171.7049959   8.7967904 147.1997826 172.1390032   9.4876945
 147.6382542 170.7677811   9.0712170 150.9053404 172.2067135  11.7323869
 150.8381734 172.4280723  10.7791102 151.5484299 171.4830025  11.7125635
 146.9261003 165.1265520   9.6274707 146.0091790 165.0292233   9.9313596
 147.3597999 164.3980164  10.1395167 157.7063358 167.5340133   7.2747431
 158.0984851 166.7646638   7.7481640 156.8055769 167.5375419   7.6664111
 154.1980685 170.2308780   7.7745148 154.9195304 170.5820288   8.3584637
 154.4761020 169.2809881   7.7584590 162.1556706 166.3911295   8.0667499
 161.6330565 167.0462838   8.5749872 162.9510528 166.9299902   7.8595393
 160.4412307 171.8816901   2.0823152 159.5819945 171.4701517   2.1804067
 161.0492181 171.2063155   2.4261440 146.3569205 172.4364195  10.9700842
 147.0838993 171.9235555  11.4059793 146.0136300 172.9240878  11.7363189
 148.3297004 170.9607222  11.9695013 148.3578736 170.8575669  12.9512601
 149.2593211 171.2474389  11.8187113 150.4414044 169.2199069  10.1360816
 149.8510179 168.4830849   9.8642677 150.7496578 169.5223606   9.2522198
 160.1889817 170.7516621  11.2910350 160.5694358 169.8602588  11.3472721
 160.7986362 171.1637501  10.6403974 150.9988101 165.9030112  10.2202653
 150.9671604 165.3425034   9.3987377 150.1895633 166.4460865  10.0481014
 153.8328315 165.3111161   7.2846108 153.4989982 165.3342393   6.3478282
 153.0560345 164.9146894   7.7202547 156.1843354 171.1220822   9.3638928
 156.7313991 170.7391288  10.0849255 156.9010553 171.4970871   8.8001698
 158.3061505 171.9481254   7.7503234 157.9499619 172.1442975   6.8662161
 159.0028507 172.6146342   7.8378444 153.4996822 168.0909715  10.4038494
 153.9609272 167.6014245  11.1295215 152.6413832 167.6284393  10.4051861
 158.5718542 167.7039712  11.1666301 158.0145845 166.9274733  10.9174459
 159.2768691 167.2288887  11.6689432 147.3382310 172.3162985   6.1533737
 147.4841596 172.1699561   7.1133577 147.0934724 171.4257540   5.8627736
 162.3213369 171.0763273   9.5505285 162.3110433 170.7397412   8.6266132
 163.0220254 171.7459542   9.4963037 146.9371536 169.3185984  10.0652566
 146.0638543 169.1341517  10.4864832 147.3964646 169.7328360  10.8354934
 160.6132327 166.1632580  12.2222808 161.5437532 166.0796786  12.5137919
 160.5967337 165.4208661  11.5583295 162.1345748 169.8790988   3.0563640
 162.5463677 169.4804864   2.2681690 162.9557749 170.2065664   3.5136024
 162.3077891 170.0359318   6.9886984 161.3586245 169.7974671   6.8742214
 162.3238848 170.8756332   6.4640580 147.4567231 163.4548611   4.3899552
 148.3482008 163.1030497   4.1527618 147.6102995 163.6878681   5.3282956
 161.4544546 163.8098996   7.9714602 161.8869608 164.6822998   7.8215906
 161.4428885 163.4726896   7.0426029 147.3324973 164.0123170   7.1186715
 147.2711984 164.3692077   8.0324425 146.6822549 163.2685882   7.1983064
 155.0624538 164.5964092  10.8627648 154.8629976 165.4314080  11.3495955
 156.0196449 164.7731012  10.6642817 157.6760017 165.1809368  10.5980055
 158.2558331 165.1383615   9.8013021 158.1288668 164.5216248  11.1698115
 148.2247452 163.0899501  10.7817311 148.4674532 162.4821659  10.0353571
 148.3856903 162.4544927  11.5284423 158.2490653 163.2058237   7.0657428
 157.5356119 163.4463757   6.4364012 157.8579838 162.3949509   7.4627947
 159.0606223 165.3971831   8.2787449 158.7820859 164.5665380   7.7949483
 160.0325519 165.2698445   8.2256575 155.9777953 164.1238249   5.7828885
 155.3120757 164.5035206   6.3937521 155.4396004 163.4404678   5.3382764
 160.8646436 164.7257502   3.4662526 161.8007466 164.6354026   3.1773833
 160.8171221 165.6991761   3.5775796 158.4960114 163.1179127   3.2101482
 159.2536554 163.7337459   3.3025285 158.1342405 163.3864694   2.3565893
 151.8224972 164.1856636  12.2100492 151.5571123 164.6659903  11.3998678
 152.2278220 163.3893950  11.8372278 158.7364988 163.4415093  12.5187918
 158.4900552 163.7099677  13.4332549 159.7101637 163.4480040  12.5983364
 157.4870042 152.4648603 189.6456721 157.3612063 151.4943954 189.5435911
 157.0604704 152.7645023 188.8011729 156.1381616 154.4173624 190.9578817
 155.4799382 153.8017228 191.3239517 156.7163462 153.7756922 190.4758427
 159.5444652 158.9973788 189.9758229 159.1422795 158.1173385 190.1576422
 160.4462334 158.8594251 190.3200035 149.7531279 158.6829358 192.2603794
 150.6059590 158.2379745 192.0798004 150.0272035 159.6158504 192.2178359
 148.2439637 149.8177579 185.9788260 147.2587884 149.9134016 185.9239834
 148.3987779 149.5038462 185.0474570 145.6908812 151.3855759 191.2154427
 146.5436932 151.0131839 191.5145618 146.0063024 151.9917635 190.5064680
 155.8680418 160.8172574 189.6960958 155.2047592 161.2395876 189.1060717
 156.4904404 161.5525531 189.8233977 154.7444273 156.6956878 191.7205792
 155.2106108 155.8746333 191.4550964 155.4780627 157.3261787 191.7500525
 155.9329778 149.3809132 191.3985770 156.6144518 148.8955770 191.8776906
 156.3947967 149.5745616 190.5510330 150.3310507 148.4201866 187.0514287
 150.5264904 149.0294985 187.7904660 149.5320415 148.8735161 186.6808145
 160.2048077 147.3989084 188.2127731 160.8660176 146.7564379 188.5899035
 160.2270884 148.0725074 188.9168643 147.9263306 149.9250691 192.2849897
 148.6146407 150.2970224 192.8563653 147.5832319 149.1985539 192.8274802
 152.4233677 151.6616084 191.4116132 152.3858210 151.6245116 192.3767578
 152.6737733 150.7311752 191.2027137 157.0087726 156.0221107 187.1257152
 156.6043619 156.3613502 186.2909958 156.7364608 156.7392744 187.7363666
 160.5534627 148.9629597 191.3482063 159.6762738 149.2923373 191.5924927
 160.9584085 149.7857366 190.9820797 146.2187698 156.2119093 184.9007908
 145.9106500 156.8013566 184.1778533 146.3741729 156.8911226 185.6038005
 163.2938817 148.5057402 191.8140509 162.3265134 148.5673541 191.9283467
 163.5700463 149.4144339 192.0147374 153.7303851 145.1866334 189.8123970
 153.9395747 144.4795095 189.1608813 152.7542820 145.1977526 189.7446682
 159.0910327 160.9876652 191.9073652 159.2286180 160.2253799 191.3106322
 158.4080498 161.4808250 191.4248611 160.8442805 157.4452502 187.1404076
 160.6680110 156.5142655 187.4220970 160.3114099 157.9249611 187.7975163
 156.2868341 153.4265466 187.4025347 155.3170169 153.5766463 187.3071869
 156.5985309 154.3504048 187.2231071 156.0015634 149.0400365 183.6763264
 155.1431202 149.3800474 184.0274638 156.5817312 149.7935169 183.8670720
 160.1051619 154.8927188 187.5695561 159.2181153 154.7583473 187.1955051
 160.0920074 154.2452643 188.3096192 151.7396956 153.3911890 189.3875515
 151.3392187 152.6301791 188.9050157 152.0743249 152.8958586 190.1807640
 152.2865128 157.8575398 191.3866902 151.8964020 157.1471227 190.8317994
 153.1761492 157.4559520 191.5543782 158.5065805 154.0862051 184.3527787
 158.9860314 153.2534143 184.2071320 159.2530108 154.7219879 184.4017574
 156.1600362 158.5567619 188.2376209 157.0017822 158.8529698 187.8465577
 156.0181610 159.2934824 188.8874828 161.8078712 144.5866249 182.7723089
 161.7395945 144.6766684 183.7529943 162.5267336 145.2491111 182.6101606
 148.4199727 152.3267911 187.2186285 148.4953753 153.0562176 186.5667395
 148.3709570 151.5561306 186.6133013 146.9311305 157.3550805 189.1873544
 146.6885854 157.6050035 188.2612024 147.8939627 157.2795140 189.0962638
 159.0494002 162.0155848 185.6740685 158.9299454 161.5787802 186.5569823
 159.0435004 161.2036264 185.1079661 151.6473248 161.2575271 187.1044517
 151.3729471 160.3716101 187.4045361 150.8732543 161.7932394 187.3830266
 158.7572596 159.8136258 183.9676575 157.8998273 159.4747970 183.6551942
 159.3639403 159.1482565 183.5785587 158.7303139 160.8812260 188.1523632
 159.0715192 160.1841595 188.7621099 158.7256342 161.6451453 188.7665283
 151.0065439 145.8981228 190.5561363 150.5872319 146.7472281 190.3492952
 151.5640031 146.1488246 191.3272246 154.0366895 145.5041573 185.4624456
 153.2425295 145.5111070 186.0315441 154.2296951 144.5456619 185.4269551
 153.0081040 146.5595548 192.2611863 153.1711979 147.4910240 192.0178634
 153.5831032 146.0931611 191.6282507 150.5282728 150.9507839 188.5109716
 150.0539872 150.3301609 189.1248318 149.7442476 151.4209921 188.1413883
 157.5698245 150.9283966 186.7031296 157.1595924 151.8093473 186.6127845
 158.1284310 150.9094102 185.8917250 157.3076086 149.7141522 189.0889791
 157.3696674 150.1041362 188.1735929 157.3035123 148.7583162 188.8303744
 145.6380773 146.1198797 190.7311895 145.3480885 146.7463496 191.4237727
 146.3036419 145.5965357 191.2474496 146.1428542 149.9757840 181.9330863
 145.9530566 150.8313959 182.3715412 145.3612176 149.9027140 181.3452435
 153.3105648 149.0639764 191.0750187 153.3506609 148.6638114 190.1739248
 154.2770512 149.2406424 191.2079338 149.0481758 149.2321114 189.8819714
 148.6233159 149.4870217 190.7305036 148.3223629 148.6922927 189.4900511
 153.6587307 149.9567078 184.7164085 153.4906011 150.0531844 185.6872682
 153.2638611 150.7985337 184.4017413 152.6411366 152.2561246 183.4728599
 152.1360978 151.7227366 182.8127329 153.3868841 152.5563802 182.9039485
 146.9851679 147.6667043 188.9740997 146.5435336 147.0430736 189.6024605
 147.1594228 147.0604785 188.2316165 150.4328810 156.3298779 186.1630071
 149.6549690 155.7310039 186.0672877 151.1187840 155.7556545 185.7435113
 161.3686439 155.2532537 191.0909480 162.3082998 155.3256976 190.7964314
 161.0771196 154.4895064 190.5668433 156.4751264 146.7678401 185.6760036
 155.5838523 146.3398581 185.6408353 156.2919202 147.5582858 185.1235721
 159.1407762 150.7235823 184.4910789 159.9049559 151.2760265 184.2088224
 159.3873737 149.8655863 184.0969818 150.8155583 156.0099397 189.8793324
 151.1296949 155.1170000 189.6016451 150.0104014 155.7695074 190.3637810
 155.5756394 157.0855104 185.0707645 155.5522107 157.9187731 184.5498379
 154.7744691 157.2018134 185.6186069 161.0651465 152.4624788 183.6683566
 161.1430878 152.4942675 182.7007396 161.7905141 153.0483975 183.9456639
 162.8286692 159.1677138 186.3951697 162.1371232 158.5185129 186.6716594
 162.3842062 159.5287118 185.5861315 158.2505375 156.5452068 190.1533712
 158.8953537 155.8318492 190.0368120 157.4335821 156.0473747 190.3254815
 153.8732870 157.1484383 187.6268046 154.6063356 157.7324537 187.9228816
 153.1008486 157.7023995 187.8587200 145.9624051 152.3285943 183.3792843
 146.9331800 152.3970579 183.5174406 145.7776600 153.2061832 182.9907563
 153.6287598 154.4242800 187.3508693 153.7340279 155.3854723 187.5408960
 153.0611888 154.1575344 188.0991022 149.5344629 144.2495554 187.6525359
 148.9840838 143.8164416 188.3376810 148.8306544 144.6232624 187.0817474
 160.7085238 157.9976166 182.8873116 160.5717753 157.2026161 183.4581694
 160.4012335 157.6306761 182.0276656 147.0238520 162.1732187 183.6925658
 147.1901521 162.9367028 183.0858247 146.7766860 162.6721763 184.5017719
 160.5845135 155.8980720 184.6364367 160.5447416 156.3830863 185.4865661
 161.3901401 155.3519876 184.7928140 152.8153780 159.1118047 184.3399534
 152.5880832 159.8868503 183.7728878 151.9061737 158.8314345 184.5916999
 148.4302467 154.5731600 185.4078011 147.6223307 155.0806938 185.1693692
 148.8483689 154.4953536 184.5226335 161.4795504 147.8226947 185.8455547
 160.8081624 147.9049412 185.1288957 160.8871410 147.6735660 186.6159558
 155.3278163 159.4170927 183.5947747 155.3006601 159.1606687 182.6477607
 154.3787189 159.2410707 183.8303859 153.0116706 150.0972246 187.3276844
 152.2419460 150.4062774 187.8388729 153.2966157 149.3281998 187.8585658
 157.4862625 147.0757168 188.3224692 157.1089972 146.9006401 187.4352428
 158.4432777 147.0592417 188.1152968 154.1497339 161.9553524 187.8978722
 154.6033247 161.8556683 187.0239021 153.2481255 161.6430247 187.6278727
 151.3347165 147.9693450 184.5122318 152.2304935 148.3427932 184.3965062
 151.1399756 148.2557224 185.4298050 160.1649976 153.1877338 189.6518833
 159.2508407 152.8557896 189.7918545 160.6814271 152.4064806 189.9433623
 150.1241951 154.7725165 183.1241118 150.9289447 154.6121842 183.6619943
 150.3920311 154.3366478 182.2828963 148.7040951 151.9040539 183.5613947
 148.6086903 150.9202289 183.6061944 149.6772145 151.9744799 183.6008684
 162.3186059 160.0506351 190.7421910 162.2360683 160.7141990 191.4595835
 163.2903500 159.9528233 190.6979976 149.6412137 162.3788004 190.8207060
 150.3646492 161.7487419 191.0279668 150.1703708 163.1969875 190.6683860
 146.5410184 158.2119555 186.6624159 145.6438509 158.6280061 186.5936728
 147.0887776 158.9667596 186.3452734 152.4338949 161.1683750 182.6532487
 153.1874748 161.7489361 182.3619715 152.3653700 160.6193460 181.8253602
 161.7768654 160.4229888 184.3037234 161.2839510 159.8687258 183.6738148
 161.5909813 161.3139153 183.9738350 153.6705697 156.4780801 182.2325502
 153.3677000 155.9262217 182.9661407 153.6392742 155.8467083 181.4853899
 156.5034612 155.3789067 183.1060830 156.1379676 155.9435762 183.8239880
 157.2002971 154.8982603 183.6182642 152.1758103 154.4642088 185.0032892
 152.7702036 154.4059495 185.7901445 152.4055118 153.6029428 184.5744620
 154.9182638 153.3012890 182.2054675 155.6616229 152.7818648 181.8565400
 155.3954246 154.1134601 182.4991374 151.0228284 150.6917311 181.8959304
 150.7547375 149.7456602 181.9551401 150.9293243 150.8116629 180.9171389
 158.3816350 145.4553639 184.1566880 158.5982588 144.6585335 184.6943225
 157.6842591 145.8533212 184.7267934 150.2030146 148.0515836 181.8188715
 150.5122398 147.5840897 181.0201697 150.7754845 147.6528741 182.5020591
 153.4293701 146.5428254 182.9320469 152.7749828 145.9322872 182.5364373
 153.5600304 146.1286907 183.8088831 155.2165447 161.7127024 185.4028219
 156.1509038 161.9498377 185.2801985 155.1558704 160.9196408 184.8259692
 149.1582886 157.3277433 182.6600447 149.5457379 157.8416822 183.4002463
 149.4988829 156.4311066 182.8733562 146.3888592 159.8224499 190.2922880
 146.4821046 158.8996547 189.9619423 147.0515515 159.8229556 191.0030709
 151.2677291 158.1133668 188.0556710 151.0998522 157.5305337 188.8289847
 150.9819152 157.5021996 187.3343200 163.5749290 157.7223081 182.7982328
 162.6032337 157.8658804 182.8424731 163.8524579 158.6017882 182.4556383
 162.8905673 154.4734521 184.9402331 163.6727020 155.0692386 185.0582300
 162.9705879 153.9564275 185.7799424 146.3508205 153.0522094 189.0572259
 145.6413532 153.1013263 188.3760946 147.1207931 152.8541958 188.4790963
 163.8484075 155.3537437 190.1486713 164.4177877 154.6114867 189.8802673
 164.4218117 156.1182776 189.9538416 163.9641297 154.9229668 182.3289785
 163.9727802 155.9074004 182.2789846 163.4078873 154.8091919 183.1289115
 159.7092632 147.8978683 183.7470093 159.9739749 147.7465136 182.8102032
 159.1275497 147.1130714 183.8745271 162.9535597 153.0779078 187.3120219
 162.6584332 152.1471918 187.1785589 162.1745192 153.4489149 187.7609761
 145.6670986 150.2449471 185.2830577 144.8986834 150.4461567 185.8616212
 145.6162905 151.0016314 184.6614254 161.8825743 151.1227325 190.3837539
 162.3788149 150.5921561 189.7135014 162.6635609 151.4863298 190.8771858
 148.3316912 149.2441810 183.3699449 148.9309349 148.7266901 182.7812425
 147.5421186 149.3073112 182.7799808 147.6634375 145.6386443 182.2920124
 148.4023538 145.8595761 182.9127124 148.1682668 145.5352223 181.4631507
 162.3776070 150.4154386 187.0258688 162.7675960 149.9124653 187.7860153
 161.8666939 149.6957168 186.6040313 147.5851504 144.8906920 192.1105160
 148.2868604 144.4029351 191.6169597 147.6676154 144.4860133 192.9851029
 163.4348837 149.1607500 189.1238095 163.3295228 148.7380716 190.0084911
 164.3420968 148.8300673 188.9094202 163.7923674 146.4283301 182.5352033
 164.7282326 146.2272299 182.2982236 163.9469246 146.8946210 183.3915653
 164.1154127 147.5061836 185.0387071 163.1884583 147.5566777 185.3748262
 164.3295978 148.4684988 185.0277658 161.5888351 162.0857198 189.0865320
 162.2119788 161.8821540 188.3529145 161.7357584 161.2946903 189.6532754
 161.4866462 162.1667057 192.3665083 161.1881659 163.0868096 192.2622453
 160.6203676 161.6967891 192.3209276 151.7107574 160.6069394 191.5810456
 151.9487601 159.6670536 191.4017932 152.5637223 160.9474005 191.8919275
 160.1315378 145.9035794 191.4396814 160.8031245 145.8593988 190.7183916
 160.2141601 146.8411909 191.6904594 161.9572743 145.8725589 189.4680824
 161.8152938 144.8971118 189.3097798 162.8837487 145.8293279 189.8064796
 147.0007121 161.4497475 188.0763486 146.7566249 160.9803101 188.9055563
 146.1022922 161.7182500 187.7708710 147.4205879 145.6576170 185.8782254
 148.1408122 145.8704037 185.2461485 146.7340401 146.2891864 185.5823447
 153.5209151 147.7227638 188.7216929 152.8964624 147.2019797 188.1533873
 154.0400701 146.9677071 189.0881248 158.1243495 144.2250991 190.0088353
 158.8149348 144.6123282 190.5888650 157.7684628 145.0332088 189.5959906
 161.5126857 144.6437853 185.4737785 161.4370820 145.5388581 185.8390632
 160.6425151 144.2627767 185.7144616 148.0548520 160.3338488 185.8425229
 147.8052457 161.0008977 185.1756198 147.7921280 160.8106674 186.6677758
 149.5664411 145.9368010 184.1793385 150.2082326 145.1879484 184.3122007
 150.1976309 146.6878021 184.3149943 151.7582316 146.1004918 187.3781655
 151.0720720 145.4132139 187.5257507 151.1750238 146.8702238 187.1783500
 163.2689432 161.7639504 187.0090594 163.1269551 160.8310550 186.7284887
 162.7499608 162.2317889 186.3238574 151.2921394 162.7001673 184.6199800
 151.7172042 162.1563258 183.9201294 151.4711868 162.1463111 185.4051028
 150.1371369 158.7087935 184.8428291 149.4810384 159.2799901 185.2950734
 150.1429415 157.9332167 185.4435242 157.7843753 152.4458833 170.6762549
 157.5606230 151.4915214 170.6742221 157.1887125 152.7579272 169.9562899
 155.8802785 154.4129905 172.6784858 155.2299647 153.8802226 173.1914906
 156.5945825 153.7455533 172.5886399 149.6935360 154.8393693 173.4921809
 148.9864652 154.3483837 173.9641021 150.3427171 154.9473337 174.2153943
 159.5281224 158.9908628 171.3035745 159.0717836 158.1109269 171.3444515
 160.4027753 158.7411857 171.6512667 149.9948331 158.7055715 173.9565882
 150.7098999 158.1113110 173.6344906 150.3360147 159.5650267 173.6518296
 148.2946404 149.8469805 167.2129103 147.3076534 149.9261272 167.1745214
 148.4385548 149.5116245 166.2885851 145.8778354 151.6515225 172.6436685
 146.6341618 151.0550364 172.8218826 146.2120577 152.1478282 171.8719890
 155.8385466 161.0118341 171.2329840 155.2699463 161.3080867 170.4840162
 156.5824146 161.6372637 171.1424773 154.7905906 156.8860758 173.0272371
 155.1379833 155.9914239 172.7914266 155.5443414 157.2081905 173.5704553
 147.2878443 147.9137533 175.1300709 147.2013830 146.9794390 175.4251358
 146.5782134 148.3262301 175.6738474 156.0920787 149.6993896 172.6734800
 156.6103346 148.9500971 173.0584518 156.5196098 149.7376097 171.7815530
 150.3420147 148.3983592 168.2998029 150.4957614 148.9257781 169.1087836
 149.5675765 148.8949538 167.9333009 160.2094015 147.4856621 169.5483967
 160.8953154 146.8413344 169.8767666 160.2092750 148.1009003 170.3104195
 147.9768987 149.9858900 173.4661920 148.8081014 150.2070251 173.9519644
 147.6683858 149.2305738 174.0216088 152.2185766 151.4492533 172.8987066
 152.9691364 151.9172651 173.3224556 152.6513899 150.5941922 172.6771258
 164.1455066 149.3583621 176.5068702 163.5288011 150.0851009 176.2343808
 164.6304270 149.8136742 177.2204783 150.6765372 145.8110965 176.8865417
 150.5100369 146.4713688 176.1659801 149.8935315 145.2451619 176.7773237
 157.0044812 156.0346397 168.3825306 156.6299794 156.3369580 167.5207756
 156.7307001 156.7875131 168.9474957 151.8201704 155.6568244 175.1578126
 151.4368758 156.3087631 175.7956774 151.9613090 156.2567237 174.3892994
 160.4330805 148.8247543 172.4368564 159.5507746 148.9294668 172.8313860
 160.6911632 149.7578150 172.2999813 150.0091859 147.6908373 175.0817342
 150.2676250 148.6309583 174.9587935 149.0312959 147.7883360 175.1026670
 150.9773703 157.7143303 176.7396047 151.5520227 158.4525059 176.4254546
 150.0938240 158.1243962 176.5844409 146.4785758 156.1164898 166.1192119
 146.7552711 156.6728467 165.3664965 146.4882174 156.7985606 166.8378970
 161.3730409 158.7111173 174.8813305 161.1488916 159.5057179 175.4110920
 161.7060588 159.1305694 174.0652736 163.1475970 148.3833636 173.0418790
 162.1702723 148.4378875 173.0518286 163.3824197 149.0395304 173.7156660
 153.6844617 145.2194621 171.0745784 153.8694605 144.4819557 170.4589507
 152.7147023 145.2907547 170.9884923 159.3808351 161.0010634 173.3082413
 159.4533965 160.3254814 172.6064034 158.6961373 161.5829290 172.9409141
 160.8446155 157.4022875 168.3637126 160.6570270 156.4749243 168.6533805
 160.2396155 157.8878960 168.9481485 159.0877609 155.5300032 174.9720457
 159.7242498 155.3313508 174.2519888 159.6908936 155.9851689 175.6059581
 156.3030129 153.3802029 168.5494342 155.3295312 153.5096043 168.5324089
 156.5889489 154.3165075 168.4210777 155.9753460 149.0638827 164.8709453
 155.1278482 149.4087634 165.2414325 156.5800617 149.7836311 165.1112618
 162.4889217 153.8643428 175.0324306 161.9336016 154.2225794 174.2948279
 163.2756638 154.4541938 174.9227590 160.0503154 154.8930104 168.8998939
 159.2088160 154.6308801 168.4925114 160.0846075 154.2805201 169.6684112
 159.6512200 150.8779487 176.1523192 159.1599410 151.7242408 176.2551849
 158.8984409 150.2613980 176.0161050 151.7597221 153.3694139 170.6336227
 151.3922707 152.5887602 170.1546839 151.9420563 152.9419252 171.5016085
 152.1502069 157.3231539 172.9818677 151.8326123 156.8209779 172.2048697
 153.1255439 157.1707899 172.8945983 150.3848748 150.4338077 174.7402337
 150.9766545 150.8318017 174.0585288 150.7537906 150.8741207 175.5436897
 160.5473883 160.6364365 176.6381258 160.1975134 161.5041292 176.3614247
 159.7607265 160.2444771 177.0616332 151.4328963 157.4675101 179.3805317
 150.5000457 157.5179586 179.6826948 151.2867736 157.4606329 178.4034130
 158.4865689 154.0956261 165.5101760 158.9596508 153.2530194 165.4014771
 159.2412988 154.7211131 165.5764130 150.0378734 153.9710053 178.0836225
 149.6128766 154.8568629 178.0638269 149.2522977 153.4148141 177.8748120
 156.1940722 158.5823075 169.6056603 156.9135920 159.0843761 169.1801599
 156.0423624 159.1354033 170.4011497 152.4602880 159.7594398 180.3926703
 152.3533381 160.3106410 179.5800499 152.0700891 158.9141534 180.0626973
 161.8344619 144.5605649 164.0199943 161.7548510 144.6774187 164.9972164
 162.5434766 145.2314336 163.8465106 148.4289397 152.2742514 168.5233845
 148.5680341 152.9785794 167.8543086 148.4146971 151.4825098 167.9420949
 164.0990922 160.4329841 181.7889576 164.6008060 160.9679077 182.4307031
 164.7019537 160.4535723 181.0182759 145.8372650 155.4880205 174.5945534
 145.7430373 155.5856925 173.6178243 146.5894484 154.8511536 174.6201540
 147.0931096 157.3070731 170.5197453 146.9132552 157.5672016 169.5917651
 148.0392895 157.0975844 170.4760811 163.0736894 157.5333962 178.6215291
 163.6950193 157.4525217 177.8546759 163.0880574 156.6076567 178.9341280
 157.1354847 161.2129395 177.4191202 157.6078417 161.1735741 178.2762190
 156.2673693 161.5818907 177.7321258 158.9833913 162.0057788 166.9256940
 158.8417086 161.5672077 167.7977343 159.0183476 161.2012417 166.3519042
 151.6695562 161.2529474 168.3595675 151.3329656 160.3837562 168.6385880
 150.9169752 161.8314689 168.6182256 158.7610869 159.7775889 165.2178279
 157.9265811 159.4409182 164.8442546 159.3974716 159.1413514 164.8264367
 158.5764966 160.8577998 169.5011987 158.9587350 160.1906926 170.1177555
 158.6131309 161.6516472 170.0778471 163.0850723 150.1407952 179.8918864
 162.9112321 151.0153757 179.4437286 162.2830426 149.6647279 179.5788762
 146.3066678 157.1929681 176.7453191 146.0983601 156.6167352 175.9758970
 146.9516792 156.6216725 177.2176304 150.9984654 146.0681061 171.9224148
 150.5263238 146.8980044 171.7431500 151.5251547 146.3225480 172.7103932
 155.0642856 148.8244476 177.0339830 154.5239335 148.8987451 177.8571411
 154.6787981 147.9890057 176.6727827 160.6785909 149.4765876 178.3393335
 159.8556748 149.3489703 178.8648121 160.3185088 150.0150559 177.5985879
 157.4833366 151.4409124 180.3420709 157.6872439 150.4813890 180.2498621
 158.3715628 151.7650180 180.6183943 154.0171531 145.5065791 166.6698138
 153.2532533 145.5356385 167.2788491 154.2239166 144.5511050 166.6775372
 153.2294955 146.6178889 173.4964334 153.3369035 147.5358746 173.1606244
 153.6322213 146.1147675 172.7570731 150.5606097 150.9521160 169.8246080
 150.1106438 150.3214996 170.4447493 149.7622839 151.4157542 169.4799802
 157.4197281 150.8027372 167.8217100 157.0704056 151.7141295 167.8141559
 158.0509619 150.8470046 167.0680216 153.0291862 151.9555735 179.7634361
 153.1516495 151.0034963 179.5794517 153.9439680 152.2636024 179.8151094
 157.2491761 149.6859583 170.2599432 157.2607746 150.0285630 169.3267145
 157.2574014 148.7192358 170.0596599 148.6691959 148.4575954 178.5938984
 148.0337878 149.2041822 178.7077799 148.0277662 147.7097701 178.5612438
 154.7908354 148.1005996 181.3139576 154.2474528 147.5520384 181.9488167
 155.3931887 148.5134648 181.9792205 145.6679267 146.0797752 171.9565385
 145.3750539 146.7024851 172.6501231 146.2190873 145.4636331 172.4940032
 146.1091677 150.0422396 163.2043628 145.9443226 150.9472010 163.5398452
 145.3342049 149.9275210 162.6149904 156.9371047 152.0003306 173.9244754
 156.3750603 152.0355615 174.7080230 156.5896251 151.2067832 173.4686533
 153.5232206 149.0829072 172.3319340 153.6028339 148.7455170 171.4124375
 154.4604331 149.3613290 172.4856461 149.0498470 149.1618610 171.0897940
 148.6570673 149.4733146 171.9382175 148.2822469 148.6607149 170.7305700
 153.6107341 149.9441983 165.9183599 153.4603534 150.0418655 166.8933844
 153.2440844 150.8033757 165.6161965 157.4988313 147.6886275 173.8061631
 157.6077603 148.0883661 174.7005975 157.0978443 146.8298035 174.0535380
 152.6391618 152.2673012 164.6914964 152.1294186 151.7361302 164.0348884
 153.3903698 152.5547406 164.1230921 160.9981959 145.1922307 179.4442538
 161.2504122 144.3091299 179.7934147 161.2228032 145.0557589 178.4914914
 148.0736343 155.9950913 178.4926286 147.5711043 155.4228534 179.1210255
 148.2984161 156.7394122 179.1002435 153.9478135 153.0405806 174.3375008
 154.1220601 152.4914936 175.1429363 153.2884957 153.6598384 174.6961155
 146.9013596 147.6829686 170.1771468 146.4858040 147.0542968 170.8190496
 147.1087841 147.0699928 169.4510307 151.5417638 151.7158761 176.9494716
 151.3649640 152.5979863 177.3371352 152.5200363 151.6956952 176.9946763
 150.4360909 156.3334931 167.3858466 149.7101480 155.6667599 167.3599334
 151.1535733 155.7891598 166.9768197 161.1350056 154.9723801 173.0199350
 161.9031485 155.3316118 172.5376309 160.7400702 154.4069426 172.3123693
 156.4861274 146.7464050 166.8684890 155.5899784 146.3335090 166.8236000
 156.3111497 147.5662122 166.3603257 156.1784731 155.1907144 179.1698532
 156.1237481 154.2886537 178.7813428 155.2592159 155.2676054 179.5210020
 159.1385145 150.7359008 165.7162940 159.9071771 151.2855093 165.4406230
 159.3873841 149.8760095 165.3285447 150.5536856 155.8901019 171.1372907
 150.8955037 155.0216664 170.8142874 150.1012908 155.5668080 171.9621546
 155.5716543 157.0778143 166.2980537 155.5637113 157.9191485 165.7906029
 154.7784737 157.2035883 166.8557275 147.5235022 152.8663799 177.6278549
 147.0475817 153.4174138 178.2880163 147.3927860 151.9785263 178.0335767
 150.8816132 153.4821581 180.6740352 150.6705754 153.7660522 179.7533446
 151.6804426 152.9299310 180.4787333 156.5290689 157.8742937 178.7373123
 156.4225119 156.8966921 178.7935046 155.8127367 158.1560278 179.3431827
 161.0632172 152.4713379 164.8950184 161.1559797 152.5014069 163.9291806
 161.7961066 153.0425920 165.1835787 162.1356047 154.7984799 177.5279098
 161.5890528 155.5946647 177.3329108 162.2106525 154.4305687 176.6173131
 162.8250138 159.1765634 167.6468742 162.1385185 158.5147434 167.8994389
 162.3921492 159.5461060 166.8350892 158.3718584 156.5568072 171.3770452
 158.4459615 155.8184810 170.7504122 157.6348140 156.2588713 171.9372968
 153.8972582 157.1868370 168.8118641 154.6168483 157.7531847 169.1600250
 153.1117293 157.6932637 169.0902705 146.0462375 152.4887271 164.5073784
 147.0017354 152.3033167 164.6826885 146.0331489 153.4515357 164.6132885
 153.5967044 154.4339981 168.5568093 153.7274711 155.3876172 168.7544388
 153.0869506 154.1553883 169.3418866 155.4539977 159.7250998 175.5258958
 156.0198861 160.0852368 176.2437020 155.9298309 158.8892003 175.3373956
 149.5368976 144.2421014 168.9012435 148.9758290 143.8082825 169.5776536
 148.8409906 144.6002174 168.3109271 157.1179114 157.5302134 174.4732540
 157.6357356 156.7244275 174.7080525 157.8374417 158.1191780 174.1892161
 160.7218433 157.9936640 164.0983626 160.5664474 157.1932030 164.6546192
 160.3896498 157.6572673 163.2359896 159.0552259 158.7679762 178.4090589
 158.9463578 159.5748754 178.9703680 158.1129324 158.4526238 178.4259020
 147.0041901 162.2186143 164.8409398 147.1861060 162.9697012 164.2208291
 146.8999383 162.7509061 165.6719241 146.8848700 146.3356057 178.6013976
 146.0057033 146.2925776 179.0132824 147.3420970 145.6072364 179.0969332
 160.5730888 155.8764144 165.8563061 160.5458939 156.3749798 166.6983073
 161.3851989 155.3377779 166.0059412 146.5158833 160.0458726 179.2538688
 146.5395392 159.0816992 179.1131815 145.6579963 160.2601927 178.8135921
 154.8393881 158.4984772 180.9347772 154.4091712 157.7282959 181.3939889
 154.0242918 159.0025514 180.7011093 152.8168743 159.1040953 165.5664452
 152.6001131 159.8826317 165.0013141 151.9087183 158.7978999 165.7749123
 148.5524555 154.4242952 166.6832079 147.7552689 154.9586720 166.4743763
 148.9879397 154.4141724 165.8034652 157.7220942 148.8110810 176.2613603
 158.1023178 148.0532645 176.7594133 156.8157100 148.8295814 176.6459538
 161.4386607 147.7321312 167.1249041 160.7716389 147.8767781 166.4164804
 160.8466707 147.6644634 167.9073631 155.3306498 159.4231022 164.8281866
 155.3078607 159.1647167 163.8817980 154.3837657 159.2410452 165.0635373
 152.9857617 150.0972389 168.5223435 152.2375093 150.4013164 169.0690815
 153.3134226 149.3452658 169.0568044 154.4310453 151.5142882 176.5142715
 155.0482671 151.9141989 177.1740193 154.6555228 150.5639571 176.6424922
 157.4623689 147.0273820 169.5340626 157.1437737 146.8796283 168.6207017
 158.4273802 147.0840467 169.3848871 154.2062932 161.8482139 169.1778276
 154.6539215 161.7927304 168.2950855 153.3002506 161.5633451 168.8948596
 151.3429002 148.0012964 165.7480861 152.2223988 148.4197651 165.6407765
 151.1412261 148.2605892 166.6737760 162.0797960 147.5842230 176.8961795
 161.5736386 148.2225283 177.4527263 162.8918536 148.1192032 176.7421466
 160.2691285 153.3076213 171.0699015 159.3463945 152.9427896 171.0450302
 160.7505254 152.4945854 171.3482748 150.1018532 154.7625516 164.3412691
 150.9272176 154.6556002 164.8649020 150.3874734 154.3399295 163.4967446
 148.6529482 151.8651941 164.7519563 148.6063371 150.8787963 164.8179675
 149.6104534 151.9928861 164.8894997 162.3556814 160.1172313 172.5256761
 162.5740199 160.9004148 173.0633125 163.2374611 159.9126686 172.1447064
 149.8609548 162.4870315 172.3651883 150.6495442 161.9878443 172.6426855
 150.2663111 163.3612678 172.1567270 146.5393088 158.1734345 167.8724375
 145.6561286 158.6082841 167.8347705 147.1078562 158.9336211 167.6106125
 148.8646031 161.3037310 181.6526715 149.7917630 161.2206572 181.9227879
 148.4144382 161.3676853 182.5149626 152.4482278 161.1693905 163.8881356
 153.1946552 161.7552331 163.5858087 152.3629282 160.6310144 163.0539862
 157.7531351 157.3389472 181.5818589 157.0152509 157.6423825 181.0326547
 157.3435370 156.5776139 182.0446917 158.9337303 161.1515007 179.7513912
 159.8767333 161.1174679 180.0462986 158.6257426 161.8895567 180.3271728
 161.7946436 160.4444057 165.5448748 161.3227021 159.9104084 164.8832925
 161.7032849 161.3380866 165.1821234 146.6851920 154.2570279 180.0454746
 147.2237105 153.5331169 180.4464993 146.0951930 154.4596758 180.8065940
 153.6102813 156.4796776 163.4705309 153.5071817 155.8869697 164.2271327
 153.6175940 155.8472004 162.7240202 153.4969293 155.5540908 179.6364601
 152.7470633 156.1907541 179.6162498 153.4381009 155.2126768 178.7097190
 156.4403077 155.3649956 164.3222439 156.1124782 155.9337749 165.0556059
 157.1646103 154.8891699 164.8026604 160.5617424 157.0759658 180.0739572
 161.3368080 157.3768014 179.5617908 159.8630385 157.6443353 179.6911385
 148.2832764 152.2564171 180.9085460 148.4018366 152.1196156 181.8808558
 149.2260315 152.4092175 180.6638692 152.1568055 154.4754681 166.2154346
 152.7445288 154.4138131 167.0090673 152.3920268 153.6143351 165.7880959
 150.3857815 150.5254408 179.2425160 149.9070392 149.7401737 178.9152310
 150.7842136 150.8582612 178.4139871 154.9175687 153.2655160 163.3930432
 155.6712429 152.7327988 163.0857566 155.3922407 154.0769532 163.6950803
 159.1447774 154.6516931 179.3499022 159.6708092 155.4289640 179.6380818
 158.2398170 154.9770592 179.5270558 160.1212497 152.3665263 180.4817766
 160.7697646 152.1192030 179.7977406 159.8181216 153.2343110 180.1251148
 150.9650545 147.1295946 179.2340264 150.9807478 146.6039630 178.3906851
 150.1437120 147.6546722 179.0527710 153.8775476 146.5183199 176.1012009
 153.5300860 146.5742427 175.1757307 153.0874898 146.1740126 176.5554571
 153.6345343 154.9604552 177.0143879 154.4112173 155.3052284 176.5539696
 152.9257865 155.1473475 176.3601515 156.3162416 152.5864519 178.1960229
 156.7168374 152.1423045 178.9862484 157.1423133 152.7808139 177.6932667
 158.5826557 153.3767389 176.8509832 158.6310106 154.0561924 176.1452545
 158.9696750 153.8779003 177.6009236 150.9934377 150.6945196 163.1227895
 150.7311563 149.7476358 163.1794667 150.9204308 150.8131394 162.1430555
 152.1462321 161.2400627 178.1506809 151.2541109 161.5807975 177.9660581
 152.3028553 160.7052959 177.3360653 153.4341433 149.1352142 179.2368223
 153.9429421 148.8074305 180.0198194 152.6057253 148.6340827 179.3522170
 158.5511275 148.8715212 180.0252721 158.0084090 148.0683820 179.8457809
 159.2498802 148.4637910 180.5878162 158.3888637 145.4408742 165.3563772
 158.5957068 144.6468790 165.9021327 157.6962536 145.8524910 165.9238267
 150.2064618 148.0420220 163.0532121 150.5374441 147.5524056 162.2782448
 150.7874460 147.6951323 163.7577321 154.8392219 162.2559452 178.2694115
 154.7663438 163.1251271 178.7152502 153.9037357 161.9763610 178.2606018
 153.3890689 146.5139117 164.1568518 152.7165467 145.8870634 163.8304209
 153.5598306 146.1507520 165.0514275 155.2193885 161.7123321 166.6639570
 156.1269833 162.0103932 166.4851762 155.1692157 160.9270289 166.0765377
 148.8540562 157.2231042 164.0472071 149.3638856 157.7872963 164.6732685
 149.3549716 156.3798736 164.1398696 146.2204536 159.8391077 171.3853441
 146.5741664 158.9272530 171.3439317 146.4561609 160.0755365 172.3136672
 151.2025992 158.0007728 169.4203724 150.9255118 157.4128604 170.1608439
 150.9364541 157.4278680 168.6620042 146.4003895 160.8313542 173.8675325
 146.1516637 161.0354367 174.7957604 146.7840740 161.7042550 173.6106725
 162.9394491 160.2157782 177.9012319 162.0641145 160.4136703 177.4900449
 162.7932927 159.2712558 178.1399015 163.5738466 157.7216011 164.0207206
 162.6014799 157.8645874 164.0566258 163.8538622 158.6006493 163.6795364
 162.8890070 154.4730509 166.1725244 163.6742006 155.0640060 166.2935525
 162.9652259 153.9526830 167.0112432 146.3740603 153.1848469 170.2458582
 145.6640138 153.1534287 169.5716374 147.1399557 152.8924672 169.7014357
 164.3347953 155.4096132 171.8606601 164.6422831 154.6297293 171.3479874
 164.8200305 156.1221539 171.3810792 160.5659765 156.9173613 176.7523648
 160.0718622 157.5419311 177.3239552 160.9668861 157.5574018 176.1143687
 163.9607325 154.9200530 163.5562032 163.9775755 155.9045672 163.5121760
 163.4112238 154.8058706 164.3605463 159.6962918 147.9049712 164.9771076
 159.9723334 147.7679038 164.0415322 159.1331581 147.1055535 165.0937446
 162.9400300 153.0671777 168.5349659 162.7084065 152.1159179 168.4111984
 162.1609105 153.3726018 169.0311439 147.6846885 153.5107185 174.9155900
 147.6900777 153.3089573 175.8808102 147.3097693 152.6836248 174.5667924
 162.4515848 152.2566057 178.4639451 162.4642608 151.9000838 177.5474963
 162.4290289 153.2221476 178.2611779 146.9563457 150.5442575 179.0541660
 146.1044371 150.3284325 179.5007946 147.4319861 150.9539031 179.8180443
 160.5879763 147.3178283 181.1462302 161.5347732 147.3523132 181.3807896
 160.6152405 146.5864958 180.4764425 145.6926418 150.1476769 166.5242816
 144.9420494 150.3124599 167.1384799 145.5336643 150.8391320 165.8588887
 161.9960064 151.2552213 171.7940153 162.4614353 150.6700124 171.1499619
 162.7904326 151.5671780 172.3000159 162.3707904 151.2981682 175.8907122
 161.3995588 151.1391845 175.8222775 162.4167088 152.1820575 175.4487428
 148.3153876 149.2052108 164.6091536 148.9132011 148.6962894 164.0131575
 147.5228624 149.2756376 164.0279138 147.6872646 145.6621869 163.5121768
 148.4057253 145.8852454 164.1577963 148.2157325 145.5953239 162.6954615
 162.4184375 150.3920458 168.2758426 162.7703750 149.9524823 169.0919240
 161.8833694 149.6592529 167.9147965 147.4381487 144.5052779 173.3764646
 148.3174776 144.1920145 173.0536212 147.6799582 144.7875977 174.2815600
 163.4655274 149.2919414 170.4812652 163.3655907 148.9169687 171.3921242
 164.3146342 148.8489727 170.2350446 161.6323722 144.9251641 176.8071965
 161.9104521 145.8572172 176.6624114 161.5010941 144.6344848 175.8784400
 163.7925721 146.4261637 163.7550823 164.7297182 146.2302217 163.5188147
 163.9438029 146.8888985 164.6141486 164.1095359 147.4932597 166.2626982
 163.1950022 147.5409180 166.6260883 164.3292958 148.4546388 166.2585376
 161.5817644 162.0207029 170.5370323 162.1573427 161.8139333 169.7681840
 161.7068371 161.2221754 171.0801623 147.2863781 145.2861749 176.0828559
 147.2193466 145.6155315 177.0087518 146.6763641 144.5091387 176.1525259
 148.7717324 158.0355135 180.1538054 148.8716935 157.7471590 181.1036610
 148.6418656 158.9913793 180.2954252 152.6304320 159.7520398 175.9258899
 152.3858627 160.0729357 175.0313788 153.6068768 159.6873724 175.8208148
 155.0207459 145.8080836 179.8156490 154.8295753 146.6524802 180.2950696
 155.9830682 145.9767759 179.6231594 157.6383743 146.2988054 179.5328027
 158.2151601 146.2756134 178.7361018 158.1298125 145.6878229 180.1221036
 164.2021730 162.0207618 176.2037764 163.3501818 162.3824024 175.8931176
 163.8771876 161.3846674 176.8831424 148.1949361 144.3086626 179.7180355
 148.4291740 143.6963254 178.9732320 148.3725999 143.6841534 180.4681330
 148.6164478 161.1140370 177.9092238 147.8507966 160.7493221 178.4195102
 148.6824749 160.4063560 177.2211875 158.3344439 144.3292427 175.8924749
 157.5607524 144.6557222 175.3778787 157.9017484 143.5877281 176.3781876
 159.0306403 146.5473104 177.2034454 158.8301348 145.7181746 176.6949711
 160.0057086 146.5185503 177.1796488 161.3622070 162.6282193 174.3137730
 161.0105384 163.3377962 173.7204307 160.6935048 161.9273934 174.1065837
 148.5619170 158.9430484 176.2581552 147.7346671 158.4223006 176.2673702
 148.8264897 158.8379591 175.3146720 152.1103463 160.6613927 173.3237154
 152.4198041 159.9519829 172.7341919 152.9424783 161.1835047 173.4220022
 154.6678685 161.6212985 173.6786669 155.1510120 161.3727854 172.8598459
 155.0428899 160.9638595 174.3059769 156.0375523 145.2872549 174.7234958
 155.3552059 145.6960643 175.3007685 155.5051233 144.5714727 174.3158024
 160.1785013 145.6935374 172.6458947 160.8562235 145.8033837 171.9380173
 160.0220894 146.6268779 172.8795803 161.9802829 145.8596247 170.6637853
 161.8213877 144.8797031 170.5910393 162.9143337 145.8341193 170.9798796
 146.9990824 161.4368849 169.3248096 146.7722700 160.9093730 170.1305868
 146.0880622 161.6991800 169.0529231 147.3883142 145.5554045 167.0192744
 148.1238414 145.8381125 166.4337443 146.7049149 146.2115321 166.7738825
 153.6255962 147.7744460 169.9047634 152.9760634 147.2139505 169.4125056
 154.2074009 147.0616688 170.2500851 158.1581995 144.1931560 171.3398155
 158.9026425 144.5973085 171.8478328 157.7320320 145.0063661 171.0038185
 161.5182160 144.6961791 166.7198385 161.4826707 145.6099123 167.0486365
 160.6408573 144.3590369 166.9825531 148.0949602 160.3462438 167.1391659
 147.8862716 161.0515872 166.4996475 147.8260615 160.7991932 167.9790960
 149.5628837 145.9736224 165.4126326 150.1892867 145.2165487 165.5699711
 150.2000454 146.7166855 165.5616821 151.8022118 146.0913699 168.6234661
 151.1093809 145.4128810 168.7753029 151.2263176 146.8705922 168.4364182
 154.4610766 162.5347999 181.5327428 155.2905471 162.0433976 181.4318945
 154.6611424 163.3391401 181.0009873 163.1907178 161.7750935 168.3529536
 163.1121367 160.8583105 168.0056518 162.7281764 162.2701153 167.6473217
 151.7201932 145.3191727 181.1358034 151.4392453 145.8729331 180.3786493
 152.2951974 144.6752747 180.6993804 151.2397602 162.6462290 165.8364251
 151.6887475 162.1296406 165.1294994 151.4795038 162.1148974 166.6195948
 150.0984740 158.6646302 166.0305379 149.4983539 159.2626551 166.5212759
 150.1599280 157.9148883 166.6621842 158.7673166 144.6352397 181.5024972
 158.4474141 144.9125666 182.3931938 159.7314085 144.7183880 181.6421711
 161.5313300 161.5831869 180.8166194 162.3254426 161.0290918 180.9810607
 161.6306117 162.2225897 181.5682628 157.6913219 152.4680125 151.9728905
 157.5186820 151.5043818 151.9165896 157.1543807 152.7758011 151.2041540
 155.9221350 154.4236512 153.8348406 155.3420535 153.8558622 154.3869022
 156.5892862 153.7625077 153.5578717 149.6571103 154.8946498 154.7362351
 148.9605193 154.3871145 155.2024654 150.3228913 154.9779328 155.4457532
 159.5340131 158.9947289 152.5556377 159.0789749 158.1140798 152.5844442
 160.4135890 158.7393558 152.8863044 149.9570528 158.7610218 155.1437673
 150.6222318 158.0968507 154.8468060 150.4162574 159.5813131 154.8733756
 148.2719086 149.7904433 148.4463249 147.2872847 149.8874891 148.3912938
 148.4288637 149.4948467 147.5094024 145.8719493 151.7158598 153.8840774
 146.6208591 151.1054720 154.0389019 146.1890448 152.1977690 153.0929532
 155.8326794 160.9935831 152.4587241 155.2657589 161.2925405 151.7078076
 156.5866249 161.6045545 152.3570481 154.7615043 156.8587393 154.3463814
 155.1310777 155.9945986 154.0440326 155.5348171 157.1910486 154.8554795
 147.3081643 147.9030606 156.3875606 147.2216505 146.9690531 156.6744766
 146.5812007 148.3108652 156.9088530 156.0681218 149.7020371 153.8900938
 156.5995152 148.9621003 154.2770215 156.4982050 149.7462451 152.9993404
 150.3562996 148.4106372 149.5531036 150.5252966 149.0288847 150.2922639
 149.5542854 148.8457152 149.1665393 160.1902625 147.4820060 150.7816279
 160.8846837 146.8423204 151.0972890 160.2018414 148.1016459 151.5389884
 147.9622307 150.0075179 154.7301082 148.8086951 150.2181765 155.1930920
 147.6679882 149.2437361 155.2792335 152.2373330 151.4390440 154.1404438
 153.0186705 151.8789199 154.5364439 152.6363734 150.5722677 153.8950376
 164.1411996 149.3503788 157.7344794 163.5272638 150.0797744 157.4632636
 164.6321218 149.8046298 158.4446461 150.5165493 145.6997548 158.1268355
 150.4717104 146.4221767 157.4445985 149.6502309 145.2809977 157.9657810
 156.9956548 156.0715821 149.6085365 156.6115702 156.3670693 148.7474074
 156.7080089 156.8204822 150.1731477 151.8125859 155.6453229 156.3877999
 151.4594906 156.3201074 157.0181058 151.9688904 156.2309980 155.6085603
 160.4448685 148.8282850 153.6668484 159.5597832 148.9475561 154.0512551
 160.7146940 149.7578159 153.5238034 150.0406529 147.7041426 156.4164797
 150.3072920 148.6339219 156.2406991 149.0634833 147.8030895 156.3855028
 150.9814165 157.7158444 157.9633851 151.5838681 158.4345858 157.6526611
 150.1138936 158.1546439 157.7955866 146.2385075 156.2460024 147.3630305
 145.9181574 156.8139306 146.6276621 146.4075337 156.9410697 148.0431232
 161.3727850 158.7143242 156.1157193 161.1573331 159.5158734 156.6384607
 161.7105111 159.1236491 155.2959837 163.1568552 148.3798675 154.2686193
 162.1801660 148.4417151 154.2821839 163.4000709 149.0472111 154.9282331
 153.5767809 145.1242933 152.3335980 153.8459904 144.4407912 151.6876853
 152.6579023 145.2903867 152.0520754 159.3612673 161.0143167 154.5148823
 159.4495108 160.3166221 153.8355264 158.7247747 161.6114938 154.0866535
 160.8536265 157.3915838 149.5788383 160.6677364 156.4655410 149.8729060
 160.2317449 157.8775638 150.1446491 159.0815186 155.5419241 156.1977439
 159.7149114 155.3298522 155.4787151 159.6912843 155.9926458 156.8285698
 156.3091445 153.4125435 149.8015304 155.3352816 153.5459154 149.7655724
 156.5994662 154.3447232 149.6532218 155.9975533 149.0052353 146.1800363
 155.1330270 149.3587418 146.5037858 156.5702021 149.7730657 146.3374618
 162.4938106 153.8657024 156.2559695 161.9387232 154.2223956 155.5175506
 163.2808915 154.4547780 156.1451860 160.0570875 154.8813208 150.1278311
 159.2354727 154.6095278 149.6873806 160.0695438 154.2676182 150.8959195
 159.6494472 150.8896327 157.3775386 159.1552178 151.7372791 157.4570890
 158.9002692 150.2750576 157.2139544 151.7454727 153.3648300 151.8694729
 151.3677618 152.6137167 151.3562227 151.9237694 152.8998451 152.7173519
 152.1205562 157.3128387 154.2395081 151.8234861 156.8373899 153.4371517
 153.0988576 157.1719482 154.1651760 150.3932004 150.4267529 155.9675583
 150.9842496 150.8186682 155.2811161 150.7712855 150.8647217 156.7676278
 160.5492149 160.6598774 157.8521780 160.2536751 161.5485659 157.5767345
 159.7258620 160.2974515 158.2270157 151.4461712 157.4663818 160.6088425
 150.5144491 157.5178476 160.9072988 151.3105135 157.4745144 159.6316923
 158.4961750 154.0836544 146.8130271 158.9651172 153.2454329 146.6645579
 159.2493699 154.7130239 146.8434103 150.0743993 153.9748278 159.3157239
 149.7992703 154.8706747 159.0555974 149.2543203 153.4717684 159.1155235
 156.1962683 158.5834482 150.8358261 156.9070560 159.0784103 150.3880485
 156.0460558 159.1604266 151.6146317 152.4100816 159.7879675 161.6226267
 152.3392096 160.3317789 160.8012711 152.0490085 158.9357748 161.2827269
 161.8635721 144.5354674 145.2651508 161.7805074 144.6629444 146.2406622
 162.5577608 145.2188146 145.0829897 148.3834078 152.3241794 149.6983308
 148.4786434 153.0505755 149.0452704 148.3680532 151.5495859 149.0969457
 164.0994242 160.4336940 163.0249510 164.5988007 160.9736213 163.6644436
 164.7016868 160.4554287 162.2537652 145.8495192 155.5105763 155.7967282
 145.7993019 155.6002869 154.8149114 146.5907157 154.8605522 155.8560968
 146.9745814 157.3516517 151.6443239 146.8072835 157.5860493 150.6986868
 147.9243647 157.1460218 151.6040035 163.0681664 157.5162107 159.8617342
 163.6814912 157.4517998 159.0861223 163.1145602 156.5912154 160.1741127
 157.1467647 161.1856209 158.6460012 157.6271343 161.1639571 159.5001119
 156.2837143 161.5663866 158.9599909 158.9985650 162.0090452 148.1552335
 158.8440188 161.5691038 149.0235302 159.0240112 161.2070448 147.5771881
 151.6564762 161.2986639 149.6342430 151.3172642 160.4166172 149.8636234
 150.8732672 161.8562175 149.8330384 158.7591519 159.7794228 146.4500236
 157.9197813 159.4583575 146.0735847 159.3870141 159.1410512 146.0491155
 158.5727088 160.8560688 150.7476187 158.9552942 160.1908079 151.3652936
 158.6311476 161.6564896 151.3122068 163.0772950 150.1409777 161.1087242
 162.9080241 151.0200890 160.6676864 162.2727383 149.6718585 160.7908433
 146.1894736 157.2962955 157.8615842 146.0606358 156.6676406 157.1131635
 146.8207933 156.7690625 158.4090249 150.8557930 146.1471943 153.1579777
 150.4515998 146.9993201 152.9292422 151.4260065 146.4024451 153.9107133
 155.0617429 148.8341032 158.2579024 154.5300609 148.8914808 159.0866005
 154.6762027 148.0070407 157.8810133 160.6719613 149.4807164 159.5615712
 159.8486783 149.3565469 160.0868105 160.3145511 150.0245669 158.8229047
 157.4667701 151.4357326 161.5594643 157.6754847 150.4765433 161.4739275
 158.3590356 151.7672864 161.8165984 154.0459447 145.4965626 147.9070925
 153.2341637 145.5032037 148.4473774 154.2385682 144.5380037 147.8725077
 153.1862851 146.5812206 154.6918366 153.3164102 147.4905212 154.3421224
 153.5325422 146.0559531 153.9361129 150.5138031 150.9367556 151.0417189
 150.0573185 150.3195657 151.6698441 149.7223601 151.3842862 150.6664391
 157.4671324 150.8397656 149.0916419 157.0946216 151.7401328 149.0418423
 158.0763034 150.8552966 148.3182828 152.9996050 151.9580551 161.0062159
 153.1683691 151.0173784 160.8018321 153.8991034 152.3021045 161.0964690
 157.2510578 149.6835143 151.4905320 157.2821724 150.0386481 150.5613492
 157.2637919 148.7201059 151.2778775 148.6572015 148.4169755 159.8204366
 148.0364406 149.1761775 159.9193382 148.0034298 147.6806345 159.7906204
 154.7573914 148.0876591 162.5523126 154.2249456 147.5366222 163.1937228
 155.3595670 148.5123019 163.2121606 145.6743720 146.0502172 153.1563911
 145.3624259 146.6846733 153.8308467 146.2038577 145.4381562 153.7126979
 146.1225189 149.9600441 144.4016670 145.9424744 150.8250436 144.8238874
 145.3568385 149.8993402 143.7917206 157.0059482 151.9151805 155.2439224
 156.2922872 152.1101948 155.8617682 156.6355119 151.1625272 154.7418373
 153.4994698 149.0650258 153.5692073 153.5764760 148.7206470 152.6499360
 154.4377142 149.3463230 153.7139739 149.0792124 149.1318693 152.3723674
 148.6536721 149.4415210 153.2022226 148.3346171 148.6237428 151.9804349
 153.6331527 149.9489707 147.1472633 153.4638853 150.0559419 148.1172016
 153.2500497 150.7947877 146.8261749 157.4987344 147.7103999 155.0167571
 157.6213778 148.1096825 155.9103493 157.1079791 146.8491779 155.2702491
 152.6279905 152.2548261 145.9283449 152.1197004 151.7358250 145.2598888
 153.3738434 152.5631097 145.3622893 160.9802374 145.1895900 160.6813554
 161.2475519 144.3083922 161.0257481 161.2037140 145.0594913 159.7270833
 147.7918862 156.1577900 159.7268019 147.4576990 155.4714461 160.3494493
 148.1846228 156.7889183 160.3729278 154.0433917 152.9903352 155.5729341
 154.1408451 152.4573305 156.4012390 153.3609065 153.6220102 155.8575120
 146.9117531 147.6798216 151.3809608 146.5067975 147.0176987 151.9919240
 147.1216022 147.1064987 150.6222976 151.5773845 151.6727683 158.1785030
 151.4462490 152.5587293 158.5728429 152.5595241 151.6263684 158.1786044
 150.4234893 156.3169004 148.6236729 149.6565650 155.7036978 148.5207151
 151.1197042 155.7585309 148.1980238 161.1278417 154.9641503 154.2444414
 161.8916363 155.3262671 153.7577710 160.7242836 154.4054659 153.5372674
 156.4868949 146.7849602 148.0673264 155.5914157 146.3684601 148.0263089
 156.3177301 147.5741703 147.5044082 156.1891778 155.1808219 160.4302064
 156.1437730 154.2854871 160.0245577 155.2684092 155.2444373 160.7779624
 159.1503735 150.7264001 146.9654655 159.9101969 151.2781865 146.6696772
 159.3861014 149.8701010 146.5612471 150.5459699 155.8903368 152.3776871
 150.8803081 155.0257796 152.0385587 150.0916778 155.5595175 153.1972761
 155.5953882 157.0984886 147.4901803 155.6223733 157.9254698 146.9569986
 154.7229184 157.1974860 147.9165049 147.5575902 152.8828076 158.8374510
 147.0844359 153.4208844 159.5093081 147.4179737 151.9860091 159.2169098
 150.8813426 153.4988428 161.9087474 150.6687662 153.7756874 160.9855670
 151.6804771 152.9449445 161.7136243 156.5441549 157.8652338 160.0418282
 156.4125692 156.8899543 160.0646154 155.8044010 158.1495770 160.6179056
 161.0538214 152.4544221 146.0955543 161.1178521 152.4823630 145.1264305
 161.7931690 153.0270154 146.3609039 162.1323439 154.7974615 158.7468961
 161.5944368 155.5996530 158.5506323 162.2097916 154.4321463 157.8350118
 162.8257411 159.1842531 148.8746402 162.1430843 158.5166453 149.1212312
 162.3961165 159.5513212 148.0598777 158.3809377 156.5554669 152.5929362
 158.4370882 155.8690507 151.9079363 157.6561136 156.2157338 153.1451940
 153.8796832 157.1456092 150.1536635 154.6191847 157.7283741 150.4210287
 153.1114159 157.7015615 150.3722053 145.9510287 152.3262822 145.8463524
 146.9225667 152.3956393 145.9781110 145.7672995 153.1962521 145.4386617
 153.6131263 154.4241529 149.8123831 153.7337752 155.3808133 150.0118058
 153.0818631 154.1481364 150.5838321 155.4657846 159.7147237 156.7684928
 156.0431964 160.0821455 157.4739544 155.9542858 158.8895862 156.5632141
 149.4170318 144.2416979 149.9939153 148.7172144 143.7317152 150.4609597
 148.8437316 144.7950436 149.4140834 157.1219272 157.5479596 155.7098289
 157.6520204 156.7475655 155.9371064 157.8264462 158.1296090 155.3761445
 160.7230455 157.9966431 145.3218083 160.5659651 157.1944167 145.8748659
 160.3966274 157.6608118 144.4562983 159.0620554 158.7454915 159.6735378
 158.9588433 159.5710945 160.2089168 158.1173240 158.4376603 159.7020844
 147.1135875 162.2062052 146.2148864 147.2615444 162.9146719 145.5388475
 146.9135480 162.7814125 146.9889996 146.8053277 146.3321048 159.8412964
 145.9191188 146.2886521 160.2371481 147.2582094 145.6095300 160.3434051
 160.5783811 155.8796760 147.0821908 160.5624713 156.3897530 147.9175629
 161.3936546 155.3446228 147.2267809 146.5149823 160.0259555 160.4242209
 146.6448358 159.0701596 160.3085219 145.6416262 160.1450122 159.9886383
 154.7864009 158.4988209 162.1572372 154.3555104 157.7350778 162.6224226
 153.9789237 159.0147631 161.9327420 152.8425787 159.1241591 146.8264910
 152.6212869 159.8823926 146.2331109 151.9306666 158.8207742 147.0367738
 148.4247333 154.5681327 147.8505982 147.6259476 155.0838230 147.5999547
 148.8504242 154.4774815 146.9700012 157.7261389 148.7988977 157.4748899
 158.1117342 148.0498075 157.9804800 156.8244357 148.8260052 157.8667914
 161.4260848 147.7176243 148.3485861 160.7691707 147.8733382 147.6324851
 160.8252010 147.6603797 149.1241309 155.3428266 159.4205920 146.0354448
 155.2978740 159.1770434 145.0846834 154.3974064 159.2486053 146.2845282
 152.9807056 150.1096320 149.7526560 152.2183516 150.4077039 150.2803999
 153.2960265 149.3530527 150.2866460 154.3762693 151.5082175 157.8027257
 155.0243333 151.9194878 158.4269054 154.6440149 150.5641534 157.9009168
 157.4352960 147.0189718 150.7499232 157.1335510 146.8930169 149.8266436
 158.4033821 147.0751451 150.6179673 154.2322544 161.8398190 150.4076216
 154.6686185 161.7826953 149.5188200 153.3164507 161.5814781 150.1326346
 151.3452307 147.9624649 147.0000292 152.2226702 148.3710277 146.8582966
 151.1593518 148.2570574 147.9166701 162.0692032 147.5802110 158.1308342
 161.5668349 148.2295299 158.6785063 162.8838207 148.1095289 157.9688044
 160.2250436 153.2925859 152.3010874 159.3026090 152.9329054 152.3080816
 160.7151970 152.4829175 152.5700078 150.1250018 154.7738339 145.5688071
 150.9367446 154.6195111 146.0973530 150.3882975 154.3399872 144.7239129
 148.7044148 151.9008871 146.0121135 148.6085883 150.9171433 146.0571197
 149.6793552 151.9677074 146.0238632 162.3529473 160.1024662 153.7621343
 162.5652324 160.8964242 154.2863179 163.2347303 159.9042702 153.3770892
 149.8751345 162.4495794 153.6937290 150.6844665 161.9634952 153.9309844
 150.2600318 163.3203663 153.4323315 146.5496904 158.2814261 149.1302458
 145.6591972 158.7066467 149.0769797 147.1005830 159.0241259 148.7844651
 148.9214319 161.2748703 162.8177501 149.8794301 161.3165758 162.9619591
 148.5806810 161.3878826 163.7215273 152.4804628 161.1600982 145.1165556
 153.2348501 161.7382447 144.8183355 152.3843898 160.6316600 144.2778404
 157.7128601 157.4069317 162.9120195 157.0878112 157.6280492 162.2062991
 157.2777665 156.6283902 163.3164716 158.9302226 161.1528066 160.9689567
 159.8715007 161.1127698 161.2684802 158.6254946 161.8955567 161.5412859
 161.7943022 160.4423569 146.7678020 161.3133246 159.9044452 146.1154815
 161.7104744 161.3318354 146.3923592 146.7006499 154.1729312 161.2406710
 147.2986582 153.4785611 161.6170700 145.9529210 154.1070879 161.8561953
 153.6542617 156.4543116 144.6853681 153.3977585 155.8298566 145.3780788
 153.6249785 155.8806021 143.8899015 153.4988489 155.5367533 160.8750660
 152.7599242 156.1853255 160.8529290 153.4645143 155.2273078 159.9353832
 156.5056102 155.3775920 145.5464709 156.1460663 155.9477942 146.2630863
 157.2004246 154.8943041 146.0591050 160.5541914 157.1006104 161.2598397
 161.3785318 157.3535117 160.7973846 159.9131052 157.6831129 160.7947439
 148.3069526 152.2156719 162.0866045 148.4233135 152.0756008 163.0599214
 149.2551262 152.3374008 161.8422652 152.1851505 154.4746989 147.4526700
 152.7749519 154.4099865 148.2429841 152.4090766 153.6114839 147.0246348
 150.3707686 150.5409246 160.4644559 149.9369717 149.7423668 160.1137025
 150.8229018 150.8746742 159.6627985 154.8917737 153.3152484 144.6959022
 155.6093828 152.7941906 144.2993886 155.3917509 154.1196550 144.9724637
 159.1667946 154.6661259 160.5797714 159.6896037 155.4493932 160.8577920
 158.2613675 154.9839358 160.7627759 160.0993699 152.3621664 161.6730137
 160.7681017 152.1323587 161.0015407 159.8096283 153.2408438 161.3300451
 150.9754554 147.0924980 160.4385784 150.9445902 146.5398727 159.6155713
 150.1585780 147.6298321 160.2751496 153.8614277 146.5431113 157.2874218
 153.5264575 146.5950973 156.3562850 153.0605560 146.2244192 157.7359751
 153.6537636 155.0097958 158.2423249 154.4487789 155.2885817 157.7677107
 152.9610218 155.1677073 157.5643987 156.3099882 152.5980984 159.4096617
 156.7141205 152.1447235 160.1926793 157.1343569 152.7852913 158.8991278
 158.5751720 153.3958001 158.0854332 158.6310972 154.0670317 157.3731587
 158.9839261 153.8918152 158.8262424 150.9849252 150.7051048 144.3571162
 150.7291040 149.7552784 144.4090628 150.9143238 150.8242825 143.3760671
 152.2118256 161.2461973 159.3464359 151.4116322 161.7347424 159.0915961
 152.3564196 160.7044559 158.5339579 153.4311021 149.1373466 160.4654230
 153.9379294 148.8161098 161.2525538 152.6117661 148.6203323 160.5694929
 158.5472404 148.8656712 161.2550126 158.0143720 148.0567643 161.0739515
 159.2548943 148.4635259 161.8110364 158.4019238 145.4511877 146.5911940
 158.5964887 144.6540958 147.1354514 157.7059331 145.8669845 147.1505064
 150.2068169 148.0562061 144.2764971 150.4959949 147.6048963 143.4600686
 150.7961842 147.6448607 144.9361283 154.8674402 162.2519910 159.5068088
 154.7817053 163.1247412 159.9428389 153.9345126 161.9628318 159.4922396
 153.4108018 146.5399393 145.3644547 152.7731479 145.9190226 144.9576580
 153.5458651 146.1211051 146.2370118 155.2049073 161.7012851 147.8853761
 156.0883329 162.0274921 147.6449203 155.1469214 160.9044599 147.3143325
 149.1214969 157.3106987 145.1358772 149.5479365 157.8167134 145.8586466
 149.4705744 156.4108666 145.3232608 146.1343520 159.7752599 152.7335464
 146.3106710 158.8839155 152.3607693 146.7808852 159.7968762 153.4610684
 151.1355085 157.9892080 150.6580351 150.8764546 157.3721285 151.3819804
 150.8995967 157.4205153 149.8846093 146.1260640 161.0521315 155.3467803
 145.9341361 161.3247588 156.2796489 146.7666609 161.7744507 155.1233353
 162.9275029 160.2094117 159.1320466 162.0553558 160.4140812 158.7175277
 162.7743638 159.2668821 159.3705994 163.5761408 157.7224912 145.2553236
 162.6030282 157.8626737 145.2837142 163.8551244 158.5999101 144.9082727
 162.8935541 154.4794100 147.3918435 163.6785644 155.0704627 147.5132678
 162.9722103 153.9550679 148.2273159 146.3444503 153.1992233 151.5205058
 145.6195192 153.1677882 150.8562868 147.1009774 152.9368889 150.9496481
 164.3383023 155.4117940 153.0865407 164.6446185 154.6316867 152.5735499
 164.8200601 156.1244530 152.6033727 160.5710368 156.9172450 157.9754229
 160.0816270 157.5412851 158.5507341 160.9703134 157.5582768 157.3366436
 163.9657040 154.9199194 144.7794004 163.9833309 155.9041900 144.7325965
 163.4113217 154.8085168 145.5809566 159.7091347 147.9122175 146.1928320
 159.9885217 147.7669083 145.2590105 159.1355705 147.1202138 146.3098348
 162.9427480 153.0782419 149.7584314 162.7075012 152.1279966 149.6341852
 162.1504112 153.3942908 150.2257576 147.6643502 153.5215990 156.1316773
 147.6710223 153.2792257 157.0864935 147.3163255 152.6998960 155.7434843
 162.4364336 152.2652560 159.6968087 162.4565307 151.9043528 158.7819491
 162.4223052 153.2301564 159.4881511 146.9437811 150.5286225 160.2520332
 146.1062470 150.3367027 160.7314104 147.4620323 150.9272242 160.9929695
 160.5818220 147.3221888 162.3714464 161.5300540 147.3708727 162.5977976
 160.6138870 146.5899466 161.7028761 145.6898791 150.2111317 147.7361955
 144.9252629 150.4177902 148.3170704 145.6423953 150.9664797 147.1131739
 161.9853321 151.2481425 153.0178898 162.4519405 150.6712218 152.3672630
 162.7802854 151.5637138 153.5211130 162.3718313 151.3004189 157.1238596
 161.4002795 151.1443648 157.0518609 162.4223300 152.1824892 156.6786739
 148.3297493 149.2402793 145.8269006 148.9291887 148.7298131 145.2322370
 147.5378598 149.3047562 145.2403364 147.6606257 145.6183522 144.7326237
 148.4145310 145.8635558 145.3229138 148.1384722 145.5009043 143.8888461
 162.4146413 150.4066624 149.4992505 162.7652560 149.9563290 150.3096178
 161.8651845 149.6858922 149.1367640 147.4317146 144.4098408 154.6456597
 148.3272324 144.1850744 154.2903553 147.6833999 144.7767764 155.5153021
 163.4586467 149.2848158 151.6988053 163.3635882 148.9089997 152.6093489
 164.3111327 148.8497042 151.4506189 161.6257518 144.9180423 158.0475466
 161.9056267 145.8500294 157.9036346 161.4894865 144.6307701 157.1183229
 163.7941652 146.4303104 144.9839784 164.7299989 146.2321553 144.7453468
 163.9481401 146.8948094 145.8413180 164.1138985 147.4934347 147.4950357
 163.1990073 147.5363564 147.8570204 164.3289293 148.4556962 147.4893799
 161.5686081 162.0084523 151.7675873 162.1340037 161.8020916 150.9911367
 161.6880543 161.2035561 152.3014496 147.3446424 145.2505439 157.3783779
 147.1557769 145.6233566 158.2712032 146.7095121 144.4931607 157.3891502
 148.7858296 158.0252725 161.4710773 148.7838408 157.7174977 162.4139439
 148.7269298 158.9887139 161.6142682 152.6557294 159.7317381 157.1394006
 152.4150554 160.0423754 156.2394518 153.6345835 159.6711180 157.0365566
 155.0258761 145.8558586 161.0218636 154.8508093 146.6986851 161.5140955
 155.9928131 146.0128720 160.8339791 157.6400795 146.2951596 160.7578790
 158.2213105 146.2822602 159.9627249 158.1359884 145.6830791 161.3434834
 164.2046479 162.0170108 157.4334884 163.3540614 162.3903610 157.1330300
 163.8795079 161.3803337 158.1114238 148.1986812 144.2832047 160.8868232
 148.5034891 143.7210386 160.1437978 148.3453655 143.6520830 161.6326935
 148.4676778 161.2391262 159.0000364 147.7331227 160.8334242 159.5225040
 148.6375030 160.4973008 158.3749304 158.3498076 144.3344719 157.1498746
 157.5858416 144.6581983 156.6185912 157.9163056 143.5807486 157.6120301
 159.0432269 146.5574932 158.4484736 158.8494620 145.7258018 157.9413068
 160.0179390 146.5509995 158.4015101 161.3454343 162.6232131 155.5427446
 161.0061697 163.3375798 154.9476783 160.6723717 161.9291458 155.3268201
 148.5766882 158.9430906 157.4757853 147.7326336 158.4560732 157.4272599
 148.8688828 158.8858404 156.5351205 152.0962770 160.6272281 154.5442235
 152.4019855 159.9593424 153.9047803 152.9251410 161.1565512 154.6486517
 154.6453536 161.5887024 154.8975989 155.1348412 161.3609524 154.0761172
 155.0490656 160.9477101 155.5225732 156.0556997 145.2921088 155.9706133
 155.3559145 145.7056030 156.5208556 155.5329419 144.5825290 155.5382257
 160.2023919 145.7180552 153.8786075 160.8782615 145.8012157 153.1647027
 160.0678408 146.6593175 154.0957022 161.9859826 145.8428729 151.8753550
 161.8355394 144.8617567 151.8103775 162.9177081 145.8292581 152.1974963
 146.9449340 161.5457273 150.5151517 146.6902456 161.0065573 151.2890308
 146.0613911 161.8405063 150.2050245 147.5073864 145.7188275 148.4030058
 148.1796843 145.9000565 147.7086897 146.7808523 146.2991177 148.0946831
 153.6440518 147.7963265 151.1544661 152.9916955 147.1912559 150.7257511
 154.3701093 147.1629108 151.3173058 158.1893531 144.2052657 152.6295434
 158.9195244 144.6581939 153.1190928 157.7377139 144.9881646 152.2566102
 161.5261287 144.7057533 147.9593370 161.4665835 145.6275747 148.2618822
 160.6410658 144.3659309 148.1914364 147.9929572 160.3953697 148.2453445
 147.7680614 161.0025784 147.5104457 147.7312436 160.9510656 149.0144582
 149.5814187 145.9320042 146.6176374 150.2351121 145.1927675 146.7410560
 150.2011384 146.6922156 146.7575508 151.7727020 146.0902061 149.9778922
 151.0564776 145.4234987 150.0404278 151.2324741 146.8856680 149.7518166
 154.4589298 162.5449172 162.7557969 155.2809624 162.0389146 162.6638662
 154.6820124 163.3472299 162.2284236 163.1797512 161.7848410 149.5857644
 163.1028846 160.8722803 149.2281103 162.7150637 162.2873693 148.8864467
 151.7042671 145.2214301 162.3335829 151.4875928 145.8006944 161.5773674
 152.5075287 144.7817466 162.0194626 151.3197511 162.6922494 147.0620962
 151.7436775 162.1663874 146.3467929 151.5103806 162.1265980 147.8331444
 150.1624533 158.7037917 147.2904426 149.4865970 159.2665938 147.7159358
 150.1611142 157.9279034 147.8904525 158.7539405 144.6268370 162.7121441
 158.4667320 144.9066220 163.6139288 159.7223413 144.7098342 162.8169242
 161.5292514 161.5779809 162.0487813 162.3267614 161.0243471 162.1976430
 161.6363145 162.2086937 162.8073607 157.7189871 152.4636230 133.1854862
 157.5298156 151.5026751 133.1381142 157.1630565 152.7774515 132.4328524
 155.9269278 154.4179782 135.0871373 155.3148228 153.8691612 135.6247112
 156.5949583 153.7427647 134.8516769 149.7138031 154.8281320 135.9423891
 148.9924792 154.3449086 136.3992525 150.3474951 154.9349880 136.6780451
 159.5365636 159.0061357 133.7519671 159.0788191 158.1275336 133.7862939
 160.4120239 158.7533864 134.0943415 150.0152924 158.7011337 136.4505387
 150.7186460 158.0968632 136.1204114 150.3413405 159.5496798 136.1015564
 148.2607230 149.7920892 129.6571450 147.2766063 149.8993787 129.6095038
 148.4071020 149.4910669 128.7203422 145.8654719 151.6488538 135.0907630
 146.6361116 151.0661986 135.2488090 146.1784525 152.1585897 134.3156445
 155.8343309 160.9949854 133.6653396 155.2484990 161.2903236 132.9267246
 156.5642768 161.6354938 133.5690501 154.8027332 156.8807503 135.4850921
 155.1600392 155.9995356 135.2207432 155.5584099 157.2039554 136.0237677
 147.3018808 147.9108379 137.5920469 147.2124230 146.9739891 137.8758947
 146.5765057 148.3161638 138.1186942 156.0946854 149.6962868 135.1167156
 156.6206909 148.9523411 135.5003003 156.5201453 149.7388339 134.2239218
 150.3469782 148.4179061 130.7549187 150.4829648 148.9929714 131.5346243
 149.5498356 148.8640868 130.3700348 160.2215000 147.4895008 131.9684259
 160.8985448 146.8464545 132.3174283 160.1853113 148.0957335 132.7361711
 147.9824545 149.9833987 135.9234983 148.8107314 150.2082352 136.4113242
 147.6727530 149.2294071 136.4789762 152.2411963 151.4388604 135.3795246
 153.0232283 151.8824490 135.7670640 152.6396995 150.5737355 135.1299665
 164.1524114 149.3699640 138.9528497 163.5280988 150.0900119 138.6791144
 164.6216647 149.8264258 139.6762434 150.6664991 145.8039644 139.3534488
 150.5155359 146.4750657 138.6377295 149.8914552 145.2339013 139.2081515
 157.0290773 156.0769958 130.8556629 156.6431934 156.3524280 129.9878945
 156.6978467 156.8149228 131.4122280 151.8305882 155.6364642 137.6292819
 151.4436348 156.2919296 138.2608913 151.9660935 156.2317324 136.8543471
 160.4095048 148.8071706 134.9057434 159.5172218 148.8857613 135.2861104
 160.6398123 149.7467394 134.7691988 150.0233302 147.6948694 137.5645492
 150.2755035 148.6350286 137.4257359 149.0441789 147.7847468 137.5654677
 150.9840231 157.7089751 139.2014120 151.5552020 158.4415786 138.8673959
 150.0988375 158.1115895 139.0354224 146.2182805 156.2282404 128.5929125
 145.9052823 156.8179019 127.8725481 146.3860616 156.9044105 129.2938901
 161.3768459 158.7187412 137.3471355 161.1473609 159.5185977 137.8670266
 161.6990065 159.1320438 136.5224848 163.1249270 148.3949814 135.4946758
 162.1457231 148.4371044 135.4909255 163.3387153 149.0420530 136.1845342
 153.6563816 145.2149557 133.5331737 153.8542221 144.4879878 132.9087223
 152.6911943 145.3015330 133.4111755 159.3674867 160.9948599 135.7596657
 159.4385227 160.3255896 135.0507933 158.6861403 161.5830109 135.3953711
 160.8519294 157.3901945 130.8225756 160.6691872 156.4604908 131.1041908
 160.2177517 157.8666602 131.3827660 159.0834104 155.5316309 137.4427946
 159.7143145 155.3209402 136.7211239 159.6930332 155.9899354 138.0679945
 156.3138449 153.4201154 131.0365589 155.3389321 153.5502558 130.9960681
 156.6011453 154.3540027 130.8968261 155.9926737 149.0588416 127.3591006
 155.1246307 149.3838503 127.7028766 156.5576529 149.8211020 127.5612540
 162.4948689 153.8585525 137.4875079 161.9326045 154.2150093 136.7540203
 163.2759189 154.4550850 137.3770453 160.0833002 154.8575216 131.3129194
 159.2247234 154.6362134 130.9149517 160.0736292 154.2780309 132.1078390
 159.6423318 150.8802729 138.6016870 159.1484010 151.7281270 138.6880289
 158.8902074 150.2669179 138.4436820 151.7701609 153.3537116 133.0651755
 151.3853668 152.5922925 132.5703691 151.9196402 152.9145375 133.9319767
 152.1475147 157.2987680 135.4680098 151.8175858 156.8142579 134.6835267
 153.1211838 157.1626292 135.3537830 150.3898175 150.4262580 137.2043480
 150.9810580 150.8259495 136.5231981 150.7542006 150.8688032 138.0080220
 160.5386238 160.6602177 139.0786641 160.2253775 161.5397530 138.7932509
 159.7249777 160.2901545 139.4676921 151.4234020 157.4761597 141.8399766
 150.4873589 157.5342940 142.1330654 151.2840643 157.4669355 140.8607781
 158.4710612 154.0670495 128.0429864 158.9175504 153.2135800 127.9251421
 159.2368677 154.6792110 128.0668647 150.0424061 153.9685542 140.5456452
 149.6174624 154.8548175 140.5245273 149.2645377 153.4155439 140.3022278
 156.1885898 158.5836018 132.0711295 156.8995755 159.0787859 131.6256480
 156.0242865 159.1679258 132.8417197 152.4287796 159.7769598 142.8440470
 152.3391193 160.3215763 142.0239323 152.0515422 158.9272428 142.5094115
 161.8305114 144.5462850 126.4822074 161.7488940 144.6459372 127.4606847
 162.5010207 145.2548353 126.3128812 148.4124328 152.3214995 130.9130555
 148.4949372 153.0532216 130.2651519 148.3845722 151.5514769 130.3075419
 164.1082284 160.4230049 144.2524029 164.6072429 160.9681036 144.8873663
 164.7046026 160.4487406 143.4766575 145.8543402 155.5032152 137.0574237
 145.7723801 155.6126322 136.0794895 146.6042283 154.8635663 137.0823363
 147.0353528 157.3375319 132.9645813 146.8147193 157.5934804 132.0379274
 147.9799135 157.1333294 132.8708895 163.0706807 157.5219413 141.0775384
 163.6961789 157.4600001 140.3119289 163.0795765 156.5866368 141.3621506
 157.1435043 161.1977212 139.8800683 157.6216528 161.1645864 140.7345374
 156.2764339 161.5657356 140.1977894 159.0259132 162.0190879 129.3825948
 158.8659049 161.5862628 130.2549861 159.0352545 161.2129798 128.8101763
 151.6557428 161.3011496 130.8351697 151.3205891 160.4182753 131.0671637
 150.8773086 161.8582281 131.0579647 158.7683845 159.7938058 127.6784909
 157.9071817 159.4747345 127.3556718 159.3684698 159.1383531 127.2649282
 158.6022422 160.8754962 131.9467454 158.9761174 160.2047654 132.5636119
 158.6141360 161.6622609 132.5341350 163.0819019 150.1396801 142.3307996
 162.9128821 151.0165787 141.8849227 162.2747045 149.6707346 142.0193883
 146.3046103 157.2035095 139.1969890 146.0945632 156.6436481 138.4142788
 146.9565535 156.6245721 139.6493012 150.9640418 146.0933175 134.3706750
 150.5042557 146.9193406 134.1474065 151.4664384 146.3668645 135.1650264
 155.0621545 148.8192926 139.4804778 154.5236467 148.8961543 140.3038875
 154.6733886 147.9856929 139.1190323 160.6730999 149.4820129 140.7868481
 159.8500278 149.3526903 141.3117162 160.3105559 150.0180043 140.0445678
 157.4888467 151.4393017 142.7836674 157.6999163 150.4815059 142.6891820
 158.3725828 151.7691281 143.0655727 154.0266416 145.5075489 129.1578483
 153.2220432 145.5473355 129.7109349 154.1872535 144.5436001 129.1349876
 153.2470386 146.6125831 135.9483449 153.3434064 147.5261545 135.5976619
 153.5981184 146.0987830 135.1891273 150.5276891 150.9525946 132.2632509
 150.0692268 150.3291483 132.8838745 149.7357846 151.4035138 131.8906691
 157.4713011 150.8457986 130.3144653 157.0936588 151.7444349 130.2734624
 158.0778793 150.8701807 129.5402584 153.0295905 151.9578815 142.2765485
 153.1338038 151.0093726 142.0629532 153.9394317 152.2752729 142.1965590
 157.2768604 149.6805260 132.7166528 157.2918554 150.0354992 131.7876044
 157.2643163 148.7169834 132.5041817 148.6591743 148.4557802 141.0727902
 148.0261375 149.2070270 141.1708062 148.0130427 147.7131395 141.0199909
 154.7888965 148.1122020 143.7729372 154.2371091 147.5647128 144.4002621
 155.3950482 148.5114948 144.4409088 145.6566291 146.0694227 134.3916959
 145.3654359 146.7127785 135.0682523 146.2096264 145.4698194 134.9436734
 146.1352177 149.9680667 125.6040806 145.9393811 150.8183213 126.0494162
 145.3614359 149.9010366 125.0053037 156.9948400 151.9158982 136.4794622
 156.2512797 152.1363940 137.0534344 156.6392800 151.1541008 135.9793105
 153.5197987 149.0774178 134.7805132 153.5896280 148.7373512 133.8602527
 154.4587303 149.3533934 134.9241905 149.0828814 149.1334993 133.5589465
 148.6777160 149.4422062 134.4013566 148.3228763 148.6310735 133.1860708
 153.6288938 149.9395057 128.3812768 153.4704996 150.0488366 129.3530355
 153.2457604 150.7865480 128.0634232 157.5460965 147.7008137 136.2411748
 157.6343383 148.1040236 137.1377327 157.1316380 146.8469116 136.4831206
 152.6342195 152.2456848 127.1525658 152.1309553 151.7192997 126.4851441
 153.3769100 152.5591330 126.5861810 160.9999939 145.1846211 141.9098837
 161.2523423 144.2967792 142.2470965 161.2179700 145.0579673 140.9538249
 148.0920507 155.9970463 140.9377133 147.5784949 155.4303411 141.5609604
 148.3069483 156.7464934 141.5414488 154.0509853 153.0116116 136.7986215
 154.1258771 152.4811321 137.6310788 153.3496902 153.6345355 137.0593376
 146.9191113 147.6734433 132.6198917 146.4956831 147.0283980 133.2380614
 147.0992215 147.0902960 131.8621375 151.5350449 151.6977424 139.4192426
 151.3802878 152.5914087 139.7878278 152.5153870 151.6672841 139.4353254
 150.4298935 156.3286034 129.8483262 149.6535614 155.7257739 129.7592275
 151.1152158 155.7561946 129.4258057 161.1151613 154.9604756 135.4878645
 161.8639919 155.3425690 134.9939534 160.7072163 154.4079805 134.7777884
 156.4807141 146.7644761 129.3037793 155.5847071 146.3460068 129.2814753
 156.2926527 147.5666445 128.7694573 156.1803069 155.1776430 141.6562432
 156.1221980 154.2854963 141.2456729 155.2566148 155.2586088 141.9924249
 159.1552193 150.7515724 128.1853460 159.9244214 151.2872787 127.8814659
 159.3729547 149.8892508 127.7840081 150.6072843 155.8803207 133.5974867
 150.9249444 155.0102175 133.2560435 150.1299410 155.5531585 134.4052930
 155.5964119 157.0672285 128.7394376 155.5726673 157.8954195 128.2092972
 154.7623791 157.1600912 129.2404701 147.5348100 152.8557795 140.0616043
 147.0584128 153.4148529 140.7137108 147.3971250 151.9719760 140.4722233
 150.8730496 153.4886733 143.1386311 150.6654637 153.7621540 142.2135520
 151.6793963 152.9435018 142.9533242 156.5607684 157.8624795 141.2781516
 156.4205975 156.8882967 141.2945890 155.8152117 158.1504685 141.8447372
 161.0875186 152.4163072 127.3002786 161.1031214 152.4747301 126.3302505
 161.8002692 153.0254786 127.5507080 162.1423820 154.8069963 139.9774564
 161.5933312 155.6008039 139.7762868 162.2154206 154.4317518 139.0696442
 162.8392219 159.1457056 130.0909836 162.1442240 158.4972705 130.3557495
 162.4001282 159.5219343 129.2856954 158.3685315 156.5702261 133.8224570
 158.3412977 155.8777545 133.1414919 157.6467335 156.2874004 134.4099330
 153.8906313 157.1350527 131.3124734 154.5708251 157.7561378 131.6408407
 153.0719393 157.6133585 131.5537735 145.9514089 152.3210561 127.0663954
 146.9220861 152.3931746 127.2010896 145.7645657 153.1924249 126.6640760
 153.6272823 154.4116784 131.0202687 153.7284197 155.3701704 131.2194817
 153.0873062 154.1274953 131.7831493 155.4573591 159.7202324 137.9740146
 156.0266936 160.0798971 138.6884116 155.9355852 158.8882577 137.7758340
 149.4865994 144.2483321 131.2893848 148.8569707 143.7733964 131.8733001
 148.8490331 144.6886160 130.6861358 157.1249063 157.5335968 136.9330096
 157.6435454 156.7301964 137.1739485 157.8421334 158.1173918 136.6333741
 160.7194576 157.9790982 126.5563932 160.5620969 157.1801712 127.1142207
 160.4153782 157.6297260 125.6879043 159.0709541 158.7510798 140.8947952
 158.9700192 159.5737407 141.4354779 158.1263877 158.4424717 140.9273546
 147.0598168 162.1935316 127.3947564 147.2130351 162.9361076 126.7584026
 146.8580013 162.7255864 128.1981210 146.8660751 146.3406122 141.0475131
 145.9688076 146.2898556 141.4153779 147.3045584 145.6103651 141.5533060
 160.5650350 155.8583982 128.3052055 160.5275257 156.3524631 129.1488860
 161.3841917 155.3308976 128.4543377 146.4846180 160.0402247 141.7087016
 146.5383290 159.0875600 141.5088158 145.6304641 160.2580488 141.2618834
 154.8040122 158.5119152 143.3971618 154.3831666 157.7395877 143.8565356
 153.9877917 159.0075314 143.1557827 152.8223728 159.1223486 128.0357021
 152.5977019 159.8863918 127.4519523 151.9109418 158.8379049 128.2758646
 148.4231090 154.5740126 129.0798280 147.6179568 155.0859416 128.8420257
 148.8419916 154.4960210 128.1956426 157.7201429 148.7914134 138.7037792
 158.0927780 148.0370524 139.2108958 156.8129102 148.8231671 139.0846144
 161.4603068 147.6887963 129.5492198 160.7958243 147.8577366 128.8431419
 160.8686620 147.6411557 130.3334981 155.3370879 159.4011802 127.2830371
 155.2979725 159.1665845 126.3299856 154.3858834 159.2396367 127.5202346
 152.9984365 150.1147599 130.9917189 152.2236272 150.4021992 131.5084412
 153.3041043 149.3504491 131.5204328 154.3664145 151.5161632 139.0271193
 155.0230025 151.9169507 139.6479771 154.6221131 150.5691455 139.1174712
 157.4668021 147.0147353 131.9731757 157.1212737 146.8811272 131.0668800
 158.4260723 147.0749342 131.7967215 154.2053454 161.8390270 131.6415708
 154.6406074 161.7795831 130.7521947 153.2880478 161.5829432 131.3656717
 151.3552430 147.9543723 128.2120084 152.2288045 148.3766854 128.0853691
 151.1476970 148.2518557 129.1237418 162.0915876 147.5921534 139.3512446
 161.5750432 148.2290819 139.8993295 162.8979282 148.1345583 139.1958639
 160.2308458 153.3114837 133.5215569 159.3063360 152.9534484 133.5141372
 160.7134913 152.4987714 133.7946922 150.1282898 154.7799146 126.7972148
 150.9300263 154.6100926 127.3365901 150.3912826 154.3385965 125.9572106
 148.7012682 151.9023182 127.2440680 148.6010264 150.9192912 127.2892563
 149.6742588 151.9687846 127.2890388 162.3459889 160.0962455 135.0041555
 162.5326107 160.9029908 135.5182684 163.2342403 159.9150602 134.6278051
 149.8531721 162.5003254 134.9001063 150.6535092 161.9963236 135.1269004
 150.2509183 163.3575404 134.6221223 146.5768494 158.2075656 130.4036913
 145.6821961 158.6283654 130.3602093 147.1217659 158.9580049 130.0735208
 148.8662262 161.2765070 144.0826490 149.8163368 161.2138696 144.2610965
 148.4982616 161.3444195 144.9801554 152.4679543 161.1641117 126.3311270
 153.2254497 161.7407977 126.0401340 152.3834784 160.6294797 125.4956149
 157.7473586 157.3954785 144.1034026 157.0937320 157.6309663 143.4282066
 157.3171460 156.6203603 144.5218994 158.9405579 161.1451195 142.2060580
 159.8815300 161.1095947 142.5072458 158.6326148 161.8898667 142.7738933
 161.7943958 160.4411750 128.0158262 161.2820427 159.9208474 127.3732829
 161.6742323 161.3429727 127.6816734 146.6945703 154.2505537 142.4852008
 147.2354839 153.5263611 142.8822596 146.0944620 154.4389595 143.2398659
 153.6684283 156.4640935 125.9107393 153.3260562 155.8945375 126.6133052
 153.6382853 155.8605454 125.1394991 153.4904189 155.5864892 142.0987543
 152.7333176 156.2159898 142.0704294 153.4515719 155.2568901 141.1655280
 156.5289218 155.3994825 126.7493427 156.1470048 155.9518004 127.4685409
 157.2060458 154.9020624 127.2717882 160.5564094 157.0974552 142.5013445
 161.3658102 157.3717813 142.0256865 159.8936858 157.6695369 142.0555665
 148.2724454 152.2452017 143.3628002 148.4001271 152.1194180 144.3355737
 149.2134744 152.3902882 143.1071499 152.1830999 154.4661717 128.6682385
 152.7726382 154.4028380 129.4588002 152.4067244 153.6012465 128.2429440
 150.3878986 150.5208881 141.6957184 149.9027971 149.7393339 141.3681492
 150.7723043 150.8607543 140.8620551 154.8976999 153.3269983 125.9131815
 155.6177614 152.8127738 125.5137640 155.3886624 154.1374700 126.1851379
 159.1515224 154.6594877 141.8222103 159.6647580 155.4466419 142.1055448
 158.2411550 154.9702946 141.9942719 160.1271390 152.3841473 142.9385196
 160.7659691 152.1423951 142.2430970 159.8142528 153.2518484 142.5868376
 150.9323038 147.1104608 141.7100943 150.9571386 146.5852615 140.8659346
 150.1166915 147.6412080 141.5148609 153.8646387 146.5136586 138.5558164
 153.5396874 146.5702360 137.6211868 153.0580644 146.1833696 138.9912809
 153.6623050 154.9953193 139.4852159 154.4300723 155.3178205 138.9935837
 152.9428620 155.1484694 138.8321473 156.3055734 152.5870583 140.6473602
 156.7158220 152.1385117 141.4304350 157.1264629 152.7748100 140.1320870
 158.5846393 153.3832095 139.3227308 158.6303406 154.0556988 138.6108653
 158.9761840 153.8877849 140.0665498 151.0255229 150.6870907 125.5700056
 150.7460618 149.7444480 125.6290871 150.9352592 150.8072232 124.5905737
 152.1432764 161.2415572 140.5906640 151.2549325 161.5881773 140.3962991
 152.3047394 160.7084435 139.7750917 153.4410687 149.1524914 141.6890956
 153.9481207 148.8250259 142.4726616 152.6103488 148.6569320 141.8038875
 158.5464112 148.8698890 142.4771301 158.0018010 148.0701835 142.2890747
 159.2429936 148.4565098 143.0369794 158.4029817 145.4555916 127.8230609
 158.6023913 144.6634049 128.3718775 157.6957246 145.8642726 128.3745940
 150.2016142 148.0506944 125.5022724 150.5010386 147.5912241 124.6951206
 150.7782349 147.6425976 126.1753053 154.8513258 162.2339434 140.7570594
 154.7685397 163.1157308 141.1757699 153.9132233 161.9693101 140.7019805
 153.4529815 146.5243889 126.5916237 152.7862939 145.9292635 126.1931792
 153.5513487 146.1243873 127.4780911 155.1859049 161.7039756 129.1201010
 156.0527318 162.0549117 128.8580381 155.1342095 160.9054975 128.5521158
 149.1572778 157.3331067 126.3539005 149.5530618 157.8380267 127.0945031
 149.4939429 156.4322382 126.5561417 146.1856994 159.8701887 133.8388499
 146.5353349 158.9590281 133.7557667 146.4505772 160.0752541 134.7659400
 151.2835843 157.9499771 131.8820745 150.9846011 157.3550642 132.6097006
 150.9766700 157.4118695 131.1123064 146.4450215 160.7996744 136.3504197
 146.1708757 161.0232724 137.2656111 146.8170596 161.6717165 136.0764575
 162.9220208 160.2176337 140.3542554 162.0507094 160.4228812 139.9378087
 162.7698009 159.2732777 140.5863573 163.5786644 157.7212934 126.4991138
 162.6047963 157.8617227 126.5213497 163.8574175 158.5987780 126.1492655
 162.8868330 154.4768906 128.6110219 163.6666456 155.0723633 128.7396565
 162.9584787 153.9536993 129.4470790 146.3645338 153.1683238 132.7423176
 145.6373489 153.1614851 132.0810466 147.1172151 152.9117440 132.1639063
 164.3405901 155.4205555 134.3280674 164.6452635 154.6414514 133.8145398
 164.8147405 156.1352483 133.8403627 160.5798611 156.9205616 139.2035711
 160.0870587 157.5430111 139.7781759 160.9740150 157.5633847 138.5629481
 163.9497544 154.9322586 125.9993525 163.9784028 155.9167251 125.9432083
 163.3790368 154.8373896 126.7922605 159.7180818 147.9160517 127.4205207
 159.9869034 147.7650931 126.4845338 159.1318589 147.1342807 127.5434855
 162.9558641 153.0800960 130.9889727 162.7070015 152.1318117 130.8736691
 162.1543713 153.4163199 131.4281544 147.6857299 153.5093004 137.3446170
 147.6944146 153.2838308 138.3033918 147.2820059 152.7042982 136.9772485
 162.4585353 152.2603331 140.9061391 162.4589713 151.9071938 139.9887548
 162.4360277 153.2265676 140.7082981 146.9516368 150.5425354 141.5022216
 146.0915028 150.3357628 141.9360113 147.4167575 150.9598406 142.2677220
 160.5984862 147.3138941 143.6002010 161.5487410 147.3625720 143.8182268
 160.6254743 146.5842587 142.9284293 145.6818388 150.2313482 128.9567851
 144.9198275 150.4245711 129.5467052 145.6300290 151.0022107 128.3522418
 161.9948261 151.2635042 134.2492433 162.4652485 150.6817763 133.6079581
 162.7781086 151.5686791 134.7717325 162.3614874 151.2902986 138.3316246
 161.3891781 151.1330485 138.2694709 162.4050865 152.1759140 137.8928560
 148.3261255 149.2444399 127.0415568 148.9240612 148.7296405 126.4492756
 147.5357473 149.3118160 126.4527211 147.6655783 145.6420619 125.9528351
 148.4114336 145.8744202 126.5588591 148.1563306 145.5333007 125.1160841
 162.3935229 150.4141633 130.7499757 162.7474516 149.9559724 131.5545063
 161.7882650 149.7241765 130.4206309 147.4259535 144.5052338 135.8395959
 148.3080643 144.2076323 135.5054565 147.6769260 144.7949298 136.7398775
 163.4762750 149.2864957 132.9350640 163.3645252 148.9125416 133.8446884
 164.3167970 148.8325286 132.6895745 161.6189749 144.9396270 139.2713216
 161.9081072 145.8681944 139.1246589 161.4998752 144.6441497 138.3422480
 163.7277915 146.4727156 126.2247117 164.6549706 146.2552612 125.9730691
 163.9007886 146.9396280 127.0760008 164.1219164 147.5301216 128.7345784
 163.1975023 147.5340428 129.0815352 164.2835399 148.5025082 128.7098505
 161.6267216 162.0240599 133.0009606 162.1905241 161.8229734 132.2219893
 161.7250428 161.2055803 133.5171498 147.3121748 145.2785355 138.5444032
 147.2326189 145.6174379 139.4650569 146.6935744 144.5083784 138.6090087
 148.7750351 158.0348342 142.6171443 148.8573967 157.7459549 143.5669856
 148.6362608 158.9897501 142.7548499 152.6335522 159.7497115 138.3737307
 152.3789227 160.0609299 137.4773854 153.6084672 159.6835961 138.2570738
 155.0109529 145.8049301 142.2861420 154.8197354 146.6554484 142.7536053
 155.9711679 145.9743074 142.0837636 157.6263612 146.2994128 141.9828441
 158.2003141 146.2763126 141.1832737 158.1183120 145.6844179 142.5675960
 164.2036760 162.0191841 138.6578020 163.3551791 162.4041163 138.3646642
 163.8742604 161.3835655 139.3351200 148.1722840 144.3082754 142.1906180
 148.4211324 143.7152625 141.4344146 148.3470642 143.6665399 142.9273472
 148.6295483 161.1056732 140.4016331 147.8487109 160.7505566 140.8925400
 148.7016055 160.4016561 139.7105764 158.3339191 144.3206667 138.3538095
 157.5645293 144.6499025 137.8337704 157.8966888 143.5771778 138.8319705
 159.0281795 146.5346115 139.6668253 158.8242644 145.7092788 139.1526948
 160.0029710 146.5082780 139.6314517 161.3604365 162.6129117 136.7523370
 161.0155497 163.3282176 136.1617853 160.6818474 161.9211868 136.5463717
 148.5627249 158.9478128 138.7324194 147.7317126 158.4331223 138.7165314
 148.8374188 158.8652752 137.7885381 152.1283032 160.6604514 135.7793641
 152.4211155 159.9809158 135.1484132 152.9602979 161.1825709 135.8753492
 154.6884994 161.6198541 136.1149758 155.1605263 161.3627113 135.2925927
 155.0563390 160.9579492 136.7404113 156.0472930 145.2869238 137.1786785
 155.3573070 145.6960674 137.7457061 155.5160659 144.5830750 136.7490150
 160.1737886 145.7069709 135.1182795 160.8508038 145.8232116 134.4111026
 160.0022747 146.6396184 135.3457184 161.9741040 145.8863615 133.1338289
 161.8223791 144.9073621 133.0423055 162.9086556 145.8633287 133.4468986
 146.9849513 161.4387869 131.7400258 146.7290113 160.9064370 132.5337397
 146.0875070 161.7418742 131.4643244 147.4258205 145.6227155 129.5228204
 148.1369099 145.8572448 128.8867859 146.7326140 146.2592425 129.2518312
 153.6130460 147.7734130 132.3678691 152.9536284 147.2296029 131.8684228
 154.1863332 147.0464582 132.6973594 158.1733888 144.1998436 133.7853506
 158.8977932 144.6154390 134.3115486 157.7483053 145.0049131 133.4292698
 161.5206082 144.6668375 129.1837891 161.4283899 145.5834651 129.4947876
 160.6361986 144.3031806 129.3961807 148.0600230 160.3409740 129.5178887
 147.7933927 160.9919465 128.8404122 147.7760990 160.8208353 130.3344057
 149.5771364 145.9329516 127.8489556 150.2224126 145.1871685 127.9792766
 150.2034074 146.6867670 127.9926643 151.7786865 146.1055992 131.1084524
 151.0774423 145.4294645 131.2258527 151.2139419 146.8902223 130.9076464
 154.5194742 162.5160172 144.0196834 155.3164254 162.0077375 143.8040092
 154.6808710 163.3348664 143.4966214 163.1845251 161.7752961 130.7804373
 163.0979396 160.8696884 130.4111580 162.7081651 162.2907399 130.0979983
 151.7222636 145.2928222 143.5695328 151.4075121 145.8741694 142.8444950
 152.2930280 144.6803461 143.0839145 151.3241331 162.7023499 128.2869832
 151.7440105 162.1654699 127.5783016 151.5049039 162.1409725 129.0642513
 150.1548419 158.7149904 128.5449243 149.4696820 159.2703208 128.9724319
 150.1521054 157.9356199 129.1409511 158.7629429 144.6314869 143.9389312
 158.4621461 144.9095818 144.8359326 159.7285749 144.7260169 144.0524203
 161.5351115 161.5708170 143.2798999 162.3308088 161.0150041 143.4292162
 161.6432160 162.2013167 144.0384251 157.6956429 152.4510452 114.4170932
 157.5063100 151.4914250 114.3520653 157.1514805 152.7771585 113.6607507
 155.9217527 154.4117317 116.3161818 155.3077803 153.8613352 116.8494180
 156.5855598 153.7364217 116.0715347 149.7195897 154.8054313 117.1648631
 148.9958642 154.3304662 117.6271174 150.3493555 154.9256276 117.9020201
 159.5422282 159.0161417 114.9751241 159.0855808 158.1373792 115.0051867
 160.4172622 158.7643931 115.3187351 150.0120359 158.6958162 117.6697880
 150.7253869 158.1026154 117.3418062 150.3268296 159.5501053 117.3257255
 148.2792634 149.7090770 110.8508890 147.3008324 149.8550926 110.8021617
 148.4284113 149.4458864 109.9072589 145.8892109 151.6505729 116.3292573
 146.6587616 151.0613989 116.4618197 146.1853863 152.1667183 115.5519417
 155.8302587 160.9809772 114.8821976 155.2394915 161.2795650 114.1479466
 156.5606865 161.6198366 114.7811498 154.8027759 156.8799171 116.7066628
 155.1590008 155.9979402 116.4444005 155.5578958 157.2034596 117.2457569
 147.2927227 147.9094878 118.8157010 147.1950119 146.9757164 119.1062167
 146.5747822 148.3255774 119.3460104 156.1111346 149.7081241 116.3502497
 156.6306107 148.9594258 116.7323394 156.5284816 149.7410866 115.4529437
 150.3452420 148.3489996 112.0268959 150.4082893 148.8819457 112.8457300
 149.5450865 148.7730138 111.6261193 160.1926464 147.4887111 113.2056900
 160.8751813 146.8418634 113.5317986 160.1821207 148.0953219 113.9735117
 148.0152853 149.9468406 117.1097833 148.8225146 150.1942667 117.6203197
 147.6808689 149.2187711 117.6840208 152.2297199 151.4442886 116.5939604
 152.9982567 151.9024930 116.9935724 152.6427374 150.5778247 116.3739125
 164.1530967 149.3965376 120.1844048 163.5138397 150.0980393 119.8937397
 164.6027525 149.8759660 120.9055877 150.6625310 145.8082008 120.5671233
 150.5057813 146.4730281 119.8480622 149.8707299 145.2546087 120.4551126
 157.0237731 156.0927964 112.0925093 156.6405823 156.3596518 111.2203718
 156.6803959 156.8317076 112.6414888 151.8244075 155.6407430 118.8514734
 151.4381808 156.2950765 119.4850509 151.9597625 156.2380223 118.0780980
 160.4101148 148.7965552 116.1239262 159.5185200 148.8718015 116.5075689
 160.6341630 149.7376204 115.9839801 150.0128591 147.6833919 118.7560379
 150.2699630 148.6254341 118.6390281 149.0345890 147.7812726 118.7806979
 150.9838206 157.7086683 120.4277734 151.5512873 158.4437488 120.0930398
 150.0965364 158.1090163 120.2652758 146.2150550 156.2315515 109.8206979
 145.8850296 156.8151722 109.1011751 146.3764419 156.9131476 110.5179390
 161.3829020 158.7199932 118.5809885 161.1386541 159.5178775 119.0983383
 161.6950682 159.1384353 117.7540671 163.1112512 148.3982279 116.7314343
 162.1316658 148.4230747 116.6861937 163.2811577 149.0335591 117.4439106
 153.6734121 145.2266076 114.7560560 153.8513545 144.4810491 114.1485288
 152.7069098 145.3169688 114.6605129 159.3583535 160.9905336 116.9866520
 159.4240251 160.3260869 116.2724694 158.6775778 161.5836591 116.6289494
 160.8514891 157.3768963 112.0427104 160.6818446 156.4473057 112.3303987
 160.1997989 157.8480912 112.5863986 159.0785677 155.5304840 118.6889590
 159.7064727 155.3172924 117.9649267 159.6898957 155.9966950 119.3065985
 156.3112810 153.4317552 112.2701225 155.3371998 153.5678412 112.2275899
 156.6044637 154.3640311 112.1316594 155.9875182 148.9502851 108.7062276
 155.1316029 149.3362641 109.0179679 156.5640857 149.7287399 108.7769047
 162.4904270 153.8505879 118.7240510 161.9139421 154.1997243 117.9977086
 163.2706810 154.4413280 118.5929931 160.1352082 154.8221835 112.5466962
 159.2868820 154.6055912 112.1245311 160.0828093 154.2698880 113.3596791
 159.6468095 150.8773536 119.8280795 159.1562401 151.7279033 119.9142253
 158.8906000 150.2684539 119.6690214 151.7751377 153.3660684 114.2869408
 151.3916491 152.6023729 113.7953123 151.9174771 152.9343608 115.1583324
 152.1486020 157.3032715 116.6922228 151.8169628 156.8191416 115.9085068
 153.1217874 157.1655565 116.5775222 150.3977252 150.4170598 118.4312117
 150.9838916 150.8293026 117.7535310 150.7492899 150.8663692 119.2372236
 160.5242284 160.6632264 120.2962166 160.2065284 161.5407012 120.0085423
 159.7136281 160.2936237 120.6928844 151.4301849 157.4644571 123.0641100
 150.4963845 157.5303103 123.3633663 151.2842413 157.4625202 122.0858107
 158.4956304 154.0884372 109.3034715 158.9662335 153.2556574 109.1357816
 159.2434878 154.7246615 109.3166079 150.0400219 153.9597904 121.7643041
 149.6166997 154.8478867 121.7562208 149.2539803 153.4112981 121.5349265
 156.1897885 158.5805528 113.2980068 156.8913556 159.0804426 112.8428080
 156.0192119 159.1737283 114.0608154 152.4579918 159.7646395 124.0612102
 152.3543559 160.3113434 123.2444380 152.0696927 158.9174745 123.7334451
 161.8992519 144.4891357 107.7447831 161.7990677 144.6316929 108.7157722
 162.5639655 145.1986908 107.5546812 148.4199970 152.3475041 112.1094335
 148.4837138 153.1095646 111.4931413 148.3762974 151.6077348 111.4730653
 164.1255030 160.3988606 125.4855923 164.6127937 160.9584594 126.1169697
 164.7156709 160.4400995 124.7060636 145.8567957 155.5074625 118.2885801
 145.7736682 155.6209883 117.3112712 146.6063223 154.8681901 118.3107408
 147.0335372 157.3340252 114.1800221 146.8088042 157.6005325 113.2571547
 147.9811589 157.1471361 114.0838219 163.0778315 157.5449701 122.2790558
 163.7217117 157.4670006 121.5316192 163.0128705 156.6029074 122.5309860
 157.1509407 161.2033354 121.1086619 157.6214266 161.1644592 121.9667875
 156.2813030 161.5703832 121.4209190 159.0300065 162.0186143 110.6037300
 158.8652897 161.5855983 111.4748693 159.0351379 161.2133276 110.0298525
 151.6483492 161.3147415 112.0698290 151.3138194 160.4311641 112.2996256
 150.8640779 161.8688996 112.2791167 158.7635330 159.7853711 108.9055848
 157.9093526 159.4702989 108.5593103 159.3733356 159.1441036 108.4839766
 158.6040674 160.8821684 113.1750587 158.9751234 160.2106295 113.7923276
 158.6128814 161.6683074 113.7631710 163.0935010 150.1252543 123.5645250
 162.9256222 150.9978372 123.1083269 162.2790986 149.6587279 123.2663823
 146.3156914 157.1939535 120.4278467 146.0988258 156.6346802 119.6464359
 146.9622194 156.6096230 120.8804623 150.9682481 146.1270914 115.5902189
 150.4834546 146.9450628 115.3835268 151.4760885 146.4086763 116.3798334
 155.0784189 148.8105832 120.7122817 154.5363497 148.8980980 121.5331267
 154.6828520 147.9784520 120.3552022 160.6815346 149.4922406 122.0141902
 159.8565206 149.3546411 122.5350880 160.3148831 150.0200944 121.2675046
 157.5019978 151.4536448 124.0073435 157.7133178 150.4961995 123.9169128
 158.3698664 151.7816863 124.3304700 153.9780532 145.4870374 110.2549898
 153.3136656 145.5728511 110.9647652 154.2296340 144.5490951 110.3386911
 153.2348791 146.6244403 117.1890590 153.3348234 147.5446943 116.8584686
 153.6217488 146.1258248 116.4395547 150.5233074 150.9778545 113.4775329
 150.0850967 150.3919415 114.1374226 149.7303725 151.4208399 113.1008326
 157.4499014 150.8387421 111.5359064 157.0886923 151.7433002 111.4798960
 158.0655592 150.8443394 110.7676517 153.0394628 151.9666219 123.4732562
 153.1415607 151.0148107 123.2757240 153.9532939 152.2762944 123.4162791
 157.2601115 149.6705265 113.9364707 157.2714316 150.0286968 113.0083838
 157.2466403 148.7083119 113.7217149 148.6660902 148.4575411 122.2818354
 148.0318993 149.2062681 122.3958940 148.0215993 147.7133353 122.2362624
 154.8022140 148.1084351 124.9907209 154.2607582 147.5523081 125.6204166
 155.3923111 148.5299700 125.6611291 145.7050971 146.1275907 115.6590198
 145.4077875 146.7440528 116.3579252 146.2361296 145.4947968 116.1939657
 146.1584495 149.9322051 106.8282437 145.9449554 150.7658581 107.2996556
 145.3894397 149.8785576 106.2196017 157.0063099 151.9079204 117.7421270
 156.2556401 152.1326141 118.3051875 156.6497052 151.1554405 117.2286334
 153.5284038 149.0930536 116.0399521 153.5913678 148.7694235 115.1150587
 154.4678401 149.3648741 116.1850901 149.1576608 148.9933210 114.7929868
 148.7693794 149.3223631 115.6365499 148.3672434 148.5335438 114.4232583
 153.6360090 149.9750256 109.5924672 153.4967012 150.0922075 110.5666767
 153.3025701 150.8458390 109.2806775 157.5523066 147.6956366 117.4676588
 157.6388106 148.1004227 118.3638656 157.1314315 146.8450756 117.7094809
 152.6609255 152.2598093 108.3687997 152.1815434 151.7203253 107.6952760
 153.4128116 152.5790145 107.8141713 161.0138949 145.1947103 123.1414764
 161.2413873 144.2966094 123.4690073 161.2229038 145.0697531 122.1826701
 148.1036938 155.9886911 122.1704535 147.5831837 155.4280287 122.7940225
 148.3125809 156.7434697 122.7701858 154.0380995 153.0026111 118.0114748
 154.1265785 152.4730645 118.8438351 153.3617759 153.6439659 118.2935073
 146.9194410 147.6921860 113.8393732 146.4996546 147.0724575 114.4850841
 147.0213394 147.1024602 113.0741201 151.5213041 151.7109781 120.6420297
 151.3416335 152.5983389 121.0166867 152.5005938 151.6991937 120.6776818
 150.4297992 156.3289405 111.0826716 149.6507578 155.7313136 110.9904293
 151.1134199 155.7555252 110.6598972 161.0820420 154.9454256 116.7401673
 161.7930465 155.3639996 116.2220295 160.6673710 154.3865198 116.0375054
 156.4513212 146.8057180 110.4467586 155.5498612 146.4155297 110.3657283
 156.3234233 147.6060646 109.8808876 156.1881291 155.1722147 122.8588069
 156.1230556 154.2798139 122.4501389 155.2656449 155.2585893 123.1984977
 159.1642089 150.7056239 109.4308216 159.9072230 151.2644803 109.1063110
 159.3902174 149.8529179 109.0133467 150.6049120 155.8825309 114.8246094
 150.9263917 155.0131152 114.4850986 150.1279137 155.5552133 115.6323398
 155.5993235 157.0758848 109.9623655 155.5916660 157.9019349 109.4266901
 154.7549801 157.1769330 110.4436487 147.5308416 152.8545150 121.2952332
 147.0503037 153.4160463 121.9425353 147.3924967 151.9725045 121.7102472
 150.8727558 153.4786338 124.3565640 150.6670415 153.7558285 123.4322387
 151.6790691 152.9338247 124.1709316 156.5508229 157.8628520 122.4738103
 156.4281041 156.8865913 122.5069581 155.8174342 158.1452918 123.0586953
 161.0491533 152.4252542 108.5068441 161.0785930 152.4679565 107.5355361
 161.7835678 153.0099127 108.7545618 162.1504659 154.8074723 121.2178503
 161.5871784 155.5907903 121.0131135 162.2229586 154.4259119 120.3126013
 162.8248954 159.1546725 111.3231897 162.1313914 158.5016797 111.5797492
 162.3934144 159.5268419 110.5115261 158.3783638 156.5742173 115.0347399
 158.2979080 155.9172937 114.3230938 157.6678095 156.2908155 115.6355221
 153.8850113 157.1234696 112.5560615 154.5616058 157.7528751 112.8748760
 153.0634252 157.6015989 112.7904036 145.9458183 152.2885190 108.2934323
 146.9118788 152.3953353 108.4312116 145.7280712 153.1552765 107.8943644
 153.6272268 154.4101585 112.2481264 153.7330879 155.3686938 112.4485123
 153.0852439 154.1293813 113.0112052 155.4538303 159.7204647 119.1961934
 156.0182699 160.0791156 119.9143879 155.9314171 158.8875279 119.0012082
 149.5953011 144.2500805 112.6413604 149.0258499 144.0075541 113.3951394
 148.9320540 144.6683455 112.0493694 157.1209717 157.5323560 118.1573326
 157.6389150 156.7319388 118.4074875 157.8385885 158.1180657 117.8635468
 160.7334192 157.9939372 107.7656593 160.5600709 157.1911720 108.3120690
 160.4160363 157.6656473 106.8934182 159.0653167 158.7498688 122.0947627
 158.9712514 159.5649680 122.6463311 158.1197668 158.4453498 122.1245648
 147.0738112 162.1667344 108.6059533 147.2360932 162.9338012 108.0009341
 146.7354016 162.6527917 109.3856096 146.8764075 146.3333277 122.2580115
 145.9827448 146.2905343 122.6366522 147.3165274 145.6062375 122.7675950
 160.5743275 155.8786235 109.5341387 160.5566726 156.3953136 110.3649565
 161.3947306 155.3519998 109.6797223 146.4990299 160.0371863 122.9301846
 146.5277460 159.0791448 122.7520859 145.6461704 160.2652394 122.4860978
 154.8319174 158.5078239 124.6321140 154.4029186 157.7349619 125.0860932
 154.0167567 159.0040913 124.3836718 152.8242030 159.1142738 109.2619315
 152.6066682 159.8808136 108.6780583 151.9099044 158.8366271 109.4990366
 148.4160348 154.5814646 110.3028158 147.6134025 155.1032566 110.0749709
 148.8371157 154.5254606 109.4172530 157.7322653 148.7881604 119.9300051
 158.1009836 148.0320386 120.4371264 156.8236050 148.8216054 120.3083237
 161.4456112 147.7143034 110.7843861 160.7904484 147.8730191 110.0670598
 160.8430924 147.6666753 111.5595872 155.3397179 159.3974757 108.5043095
 155.3010733 159.1724044 107.5487348 154.3887037 159.2344279 108.7396662
 152.9730430 150.1006839 112.1833268 152.2055240 150.4093510 112.7005528
 153.2832257 149.3555950 112.7373106 154.3826571 151.5136468 120.2356487
 155.0322875 151.9153318 120.8633283 154.6310192 150.5663719 120.3362135
 157.4423921 146.9976975 113.1797578 157.1145698 146.9015811 112.2636070
 158.4052791 147.0690961 113.0249620 154.2056425 161.8356052 112.8669992
 154.6390125 161.7750378 111.9766315 153.2856704 161.5885928 112.5917490
 151.3374731 148.2722260 109.3944059 152.1958632 148.7379019 109.2805249
 151.1416853 148.5047868 110.3265687 162.1199382 147.6054096 120.5905007
 161.5781714 148.2262816 121.1319930 162.9081638 148.1734281 120.4371839
 160.1958875 153.3086516 114.7750832 159.2733941 152.9452937 114.7539692
 160.6846330 152.4910722 115.0176630 150.1265190 154.7666181 108.0419026
 150.9360833 154.6162908 108.5761664 150.3963187 154.3382145 107.1982607
 148.7054474 151.9055872 108.4943085 148.6333553 150.9214935 108.5145985
 149.6695679 152.0080300 108.5921346 162.3343625 160.0779309 116.2491443
 162.4843033 160.9071067 116.7388654 163.2279586 159.9273203 115.8728342
 149.8601437 162.4904521 116.1515761 150.6644420 161.9869239 116.3653010
 150.2527309 163.3414805 115.8498651 146.5707065 158.2169372 111.6274327
 145.6741997 158.6342209 111.5797770 147.1127721 158.9680940 111.2937980
 148.8526063 161.2968558 125.3246321 149.7869816 161.2279845 125.5706098
 148.4231420 161.3676943 126.1959466 152.4843910 161.1630985 107.5651761
 153.2427457 161.7374956 107.2714839 152.3857613 160.6381383 106.7255725
 157.8081346 157.3251208 125.2258285 157.0843262 157.6393054 124.6630173
 157.3710014 156.5829584 125.6963544 158.9480681 161.1359166 123.4413608
 159.8895794 161.1078406 123.7415509 158.6369690 161.8837779 124.0033694
 161.7986501 160.4373195 109.2321639 161.3090815 159.9028062 108.5827953
 161.6968406 161.3305393 108.8690794 146.6930896 154.2591297 123.7170541
 147.2315113 153.5354058 124.1178402 146.0953026 154.4545794 124.4730173
 153.6713712 156.4633306 107.1301911 153.3547826 155.8767269 107.8301158
 153.6334395 155.8725940 106.3490845 153.5040432 155.5757490 123.3121227
 152.7485140 156.2071951 123.2933234 153.4498607 155.2415797 122.3819450
 156.5203944 155.3770836 108.0007993 156.1450241 155.9480853 108.7088312
 157.2072570 154.8986005 108.5271744 160.5596665 157.0586284 123.7615317
 161.3054721 157.4135504 123.2404638 159.8234352 157.5995917 123.4084247
 148.2856779 152.2593458 124.5933017 148.4008743 152.1187946 125.5654945
 149.2262998 152.4378417 124.3567903 152.1818722 154.4589882 109.9017005
 152.7743872 154.4033877 110.6905231 152.4230243 153.6027249 109.4693471
 150.4156210 150.4948195 122.9164591 149.9072962 149.7285688 122.5880701
 150.7760780 150.8493940 122.0785818 154.9040592 153.3140859 107.1674824
 155.6038327 152.8261784 106.7036678 155.4038229 154.1188372 107.4432873
 159.1389706 154.6489133 123.0662183 159.6533342 155.4302523 123.3639065
 158.2279952 154.9661054 123.2271422 160.1492085 152.4228602 124.2311310
 160.7323850 152.1499145 123.5013137 159.8105665 153.2769908 123.8676653
 150.9407980 147.1085640 122.9253300 150.9607043 146.5907733 122.0771021
 150.1270911 147.6444068 122.7390282 153.8686601 146.5117843 119.7890233
 153.5190405 146.5748131 118.8642543 153.0735035 146.1823621 120.2451256
 153.6593560 154.9779030 120.6939139 154.4146020 155.3455928 120.2150031
 152.9326240 155.1374925 120.0504565 156.3173515 152.5742899 121.8622111
 156.7240856 152.1382888 122.6540918 157.1411847 152.7671737 121.3542558
 158.6056669 153.3785158 120.5572548 158.6360975 154.0542571 119.8472333
 158.9741659 153.8935121 121.3056318 151.0610610 150.6206522 106.8470956
 150.4617061 149.8838568 107.0399069 150.9689038 150.6671370 105.8618563
 152.1482750 161.2413457 121.8162222 151.2589450 161.5893182 121.6290071
 152.3023861 160.7078757 120.9995407 153.4552781 149.1517691 122.9093847
 153.9576869 148.8196767 123.6940880 152.6132813 148.6777161 123.0327568
 158.5536211 148.8780310 123.6904964 157.9928087 148.0887420 123.5048348
 159.2369346 148.4539760 124.2584803 158.4176527 145.4598665 109.0485793
 158.5794344 144.6497918 109.5844804 157.6990431 145.8703127 109.5829924
 149.9555003 147.5015542 106.9103860 150.4137108 147.3576567 106.0546766
 150.7253952 147.6818067 107.4913886 154.8537890 162.2352788 121.9741640
 154.7689976 163.1145709 122.3982159 153.9163818 161.9659074 121.9255458
 153.1758298 146.5874551 107.7770716 152.6626121 145.8757586 107.3507623
 153.4066274 146.1729656 108.6306406 155.1818008 161.6949185 110.3442463
 156.0353543 162.0617955 110.0608326 155.1323301 160.8945450 109.7784158
 149.1671730 157.3286367 107.5810310 149.5534039 157.8390446 108.3227196
 149.4994606 156.4295307 107.7928850 146.1859260 159.8639815 115.0582990
 146.5342840 158.9527559 114.9717878 146.4605073 160.0685507 115.9830511
 151.2914763 157.9478964 113.1112804 150.9884247 157.3549373 113.8387653
 150.9780734 157.4134984 112.3414418 146.4880681 160.7820394 117.5659619
 146.2080226 160.9993302 118.4802615 146.8464384 161.6602653 117.2937231
 162.9118492 160.2390476 121.5726112 162.0413262 160.4419928 121.1529932
 162.7646613 159.2912160 121.7946729 163.5811738 157.7124399 107.7346168
 162.6071699 157.8532797 107.7473590 163.8629458 158.5826005 107.3701454
 162.8967059 154.4949915 109.8493135 163.6813815 155.0855666 109.9712152
 162.9696732 153.9731047 110.6852097 146.3642830 153.1677137 113.9733546
 145.6297296 153.1652360 113.3200784 147.1122730 152.9255235 113.3848471
 164.4147093 155.4055229 115.5537238 164.6719273 154.6360086 115.0023240
 164.8486841 156.1292202 115.0440922 160.5849677 156.9217628 120.4355946
 160.0815972 157.5400365 121.0074336 160.9733577 157.5699515 119.7961847
 163.9588949 154.9080718 107.2439318 163.9787995 155.8911628 107.1789146
 163.3935250 154.8132724 108.0406331 159.7183559 147.9079190 108.6384165
 159.9927459 147.7590324 107.7034439 159.1555883 147.1090114 108.7651008
 162.9256022 153.1081801 112.2313852 162.6771863 152.1615969 112.1028383
 162.0924865 153.4578675 112.5948980 147.6847091 153.5049058 118.5727232
 147.6926422 153.2807758 119.5316665 147.2431315 152.7176971 118.2103599
 162.5410229 152.2420499 122.0969803 162.4819928 151.9080279 121.1756241
 162.4821239 153.2109848 121.9257498 146.9640529 150.5395837 122.7351160
 146.1025029 150.3305224 123.1654390 147.4242001 150.9587487 123.5026918
 160.5995688 147.3138729 124.8299586 161.5473201 147.3459903 125.0608692
 160.6236694 146.5845130 124.1572617 145.7098192 150.2568301 110.2004094
 144.9381402 150.4436827 110.7820002 145.6498350 151.0269700 109.5921852
 161.9902277 151.2613181 115.4772403 162.4777184 150.6835677 114.8449822
 162.7599486 151.5946116 115.9991306 162.3538902 151.2683021 119.5120762
 161.3794957 151.1153513 119.4656808 162.3921117 152.1596435 119.0847826
 148.3785243 149.2530746 108.1993476 148.8329606 148.5223122 107.7233150
 147.5730266 149.3427932 107.6311239 147.7783077 145.7524850 106.8872474
 148.4736401 146.4397624 106.7794984 147.8846025 145.2812477 106.0238563
 162.4183898 150.4392019 111.9520684 162.7591944 149.9777416 112.7575658
 161.8309441 149.7469834 111.5969624 147.4717896 144.5031609 117.0489421
 148.3545618 144.2059655 116.7295223 147.6982842 144.7825681 117.9582090
 163.5011627 149.3104366 114.1646592 163.3816235 148.9114432 115.0610250
 164.3322073 148.8447961 113.9038066 161.5988193 144.9638767 120.5103434
 161.9060695 145.8838486 120.3488009 161.4978201 144.6473833 119.5857346
 163.7833067 146.4298501 107.4455525 164.7154319 146.2266067 107.1964167
 163.9486936 146.9052764 108.2934580 164.1334071 147.4922303 109.9693647
 163.2107577 147.5319343 110.3128353 164.3425029 148.4547101 109.9594521
 161.6422424 162.0215335 114.2339038 162.1947089 161.8271679 113.4451744
 161.7148858 161.1853568 114.7231411 147.3037825 145.2633089 119.7569519
 147.2252713 145.6029555 120.6779565 146.6811535 144.4957133 119.8231661
 148.7815894 158.0352841 123.8380559 148.8759055 157.7549742 124.7899236
 148.6330205 158.9895161 123.9702295 152.6293351 159.7495814 119.5954813
 152.3746093 160.0637674 118.7000341 153.6042895 159.6858724 119.4792378
 155.0150963 145.8028042 123.5011878 154.8184659 146.6491729 123.9742106
 155.9772635 145.9744045 123.3107928 157.6298629 146.3015335 123.2151969
 158.2027052 146.2725843 122.4153765 158.1189251 145.6871867 123.8025915
 164.2052630 162.0200653 119.8736296 163.3645037 162.4340266 119.5950261
 163.8631087 161.3908326 120.5513623 148.1898208 144.3085741 123.4029601
 148.4357968 143.7019046 122.6574688 148.3581690 143.6789491 124.1510229
 148.6258865 161.0990559 121.6153001 147.8492381 160.7378646 122.1106255
 148.6967924 160.3953664 120.9232910 158.3164978 144.3256371 119.5682524
 157.5433313 144.6516036 119.0520115 157.8834863 143.5832393 120.0524665
 159.0261486 146.5191352 120.8973380 158.8036891 145.7044453 120.3725167
 160.0001831 146.4580560 120.8775071 161.3637882 162.5988468 117.9562417
 161.0201888 163.3199830 117.3720404 160.6716776 161.9175144 117.7606514
 148.5643220 158.9377673 119.9575755 147.7338186 158.4216786 119.9520007
 148.8291420 158.8536732 119.0114041 152.1342677 160.6653716 117.0034266
 152.4234870 159.9877018 116.3690085 152.9664347 161.1872463 117.0968876
 154.6969541 161.6233777 117.3341487 155.1651987 161.3593978 116.5120287
 155.0579212 160.9594093 117.9610374 156.0266819 145.2863074 118.4050094
 155.3462558 145.6996915 118.9816324 155.4897429 144.5744950 117.9970187
 160.1880903 145.6934552 116.3380483 160.8597263 145.7969938 115.6242009
 160.0182618 146.6298455 116.5505100 161.9742999 145.8661919 114.3363330
 161.8149679 144.8863023 114.2659821 162.9149577 145.8440074 114.6267578
 146.9805538 161.4401186 112.9525551 146.7260956 160.9042703 113.7441506
 146.0822322 161.7461863 112.6815224 147.6780968 145.6295642 110.8378128
 148.4301731 145.7777063 110.2304438 147.0375818 146.2846105 110.5050155
 153.5993162 147.7933860 113.6039455 152.9577199 147.2421516 113.0961868
 154.1649932 147.0779491 113.9674439 158.1600064 144.2025844 115.0164594
 158.8949500 144.6070274 115.5367903 157.7495787 145.0139620 114.6571598
 161.5404777 144.7063917 110.4427224 161.4810865 145.6362399 110.7203351
 160.6454332 144.3811427 110.6541712 148.0575860 160.3430117 110.7296479
 147.8041385 160.9944576 110.0470185 147.7694920 160.8282450 111.5414284
 150.0794925 145.7693688 109.2854195 149.9934276 145.8135161 108.3163548
 150.6410420 146.5656566 109.4409763 151.8492334 146.0647973 112.2431366
 151.1417606 145.4159184 112.4436997 151.2946174 146.8732508 112.1188777
 154.5183141 162.5159205 125.2424287 155.3228926 162.0188513 125.0305426
 154.6705735 163.3374030 124.7212511 163.1867523 161.7833139 112.0026133
 163.0880077 160.8809609 111.6280375 162.7034914 162.3065224 111.3300689
 151.7192090 145.3206002 124.8052831 151.4101491 145.8914891 124.0692198
 152.2634436 144.6784000 124.3280948 151.3480679 162.7165221 109.5148252
 151.7622125 162.1730514 108.8078889 151.5109743 162.1501044 110.2920696
 150.1525447 158.7187685 109.7709524 149.4633257 159.2777631 110.1880511
 150.1446308 157.9447008 110.3728770 158.7707708 144.6348660 125.1687549
 158.4545148 144.9154093 126.0596441 159.7349836 144.7174576 125.3032576
 161.5407869 161.5628088 124.5124620 162.3328607 161.0058280 124.6730714
 161.6422677 162.1978782 125.2679778 157.6490505 152.4713067  95.6887554
 157.5011716 151.5050297  95.6039069 157.1363272 152.7826866  94.9036396
 155.9561727 154.4224088  97.4810817 155.3760045 153.8618736  98.0377230
 156.5653153 153.7446224  97.1269026 149.7225561 154.8179463  98.3897198
 148.9965278 154.3384194  98.8432202 150.3468891 154.9345199  99.1315838
 159.5349090 159.0171966  96.2339861 159.0763661 158.1387269  96.2560455
 160.4176020 158.7543777  96.5495052 150.0120447 158.6908998  98.8946418
 150.7200313 158.0922366  98.5657410 150.3334143 159.5431301  98.5515953
 148.2596018 149.7869850  92.1087060 147.2750767 149.8933703  92.0625027
 148.4047285 149.4888642  91.1706166 145.8853517 151.6632288  97.5521292
 146.6564128 151.0777512  97.6945442 146.1837257 152.1702765  96.7690388
 155.8285510 160.9860474  96.1131448 155.2426477 161.2841645  95.3757488
 156.5663122 161.6156970  96.0090041 154.8084687 156.8730544  97.9397010
 155.1749837 156.0028214  97.6552785 155.5645094 157.1980455  98.4766252
 147.3167826 147.9139755 100.0582414 147.2094325 146.9769621 100.3291037
 146.5798481 148.3241189 100.5640320 156.0892453 149.7053573  97.5617217
 156.6166334 148.9624066  97.9459672 156.5156814 149.7481170  96.6693634
 150.3534278 148.4250315  93.2068633 150.4896780 149.0113837  93.9782066
 149.5500876 148.8599383  92.8215805 160.2093972 147.4857510  94.4210775
 160.8879995 146.8419550  94.7638546 160.1921288 148.1017870  95.1811351
 147.9982029 149.9777594  98.3698316 148.8215987 150.2122500  98.8599070
 147.6860332 149.2306725  98.9318724 152.2591216 151.4372459  97.8512825
 153.0591528 151.8642577  98.2181004 152.6349376 150.5661523  97.5864847
 164.1485240 149.3711493 101.4026187 163.5268262 150.0930832 101.1279733
 164.6429038 149.8377176 102.1020054 150.6347564 145.8226205 101.8536355
 150.5122135 146.5084163 101.1447453 149.9053096 145.2207946 101.6205521
 157.0206364 156.0872901  93.3163283 156.6387394 156.3575035  92.4449648
 156.6815771 156.8261724  93.8674420 151.8304440 155.6348167 100.0855049
 151.4427448 156.2893954 100.7180251 151.9615890 156.2306893  99.3100668
 160.4283537 148.8132758  97.3644413 159.5323764 148.9067244  97.7321750
 160.6701820 149.7488559  97.2173997 150.0388863 147.7094790 100.0661121
 150.2866998 148.6483553  99.9081669 149.0590614 147.7919616 100.0432871
 150.9881659 157.7050147 101.6579924 151.5547985 158.4396723 101.3209542
 150.1003529 158.1043261 101.4940082 146.2198778 156.2262624  91.0432229
 145.8969532 156.8138231  90.3248352 146.3816274 156.9031143  91.7446789
 161.3771221 158.7160869  99.8072629 161.1449290 159.5211280 100.3174136
 161.7003201 159.1203350  98.9785509 163.1348221 148.3653463  97.9414236
 162.1566150 148.4253227  97.9440370 163.3678229 149.0453524  98.5918417
 153.6392661 145.2071323  96.0027801 153.8412418 144.4890981  95.3698723
 152.6772521 145.3052124  95.8657674 159.3833175 161.0020867  98.2178269
 159.4592592 160.3173562  97.5228697 158.7051067 161.5819521  97.8335351
 160.8582333 157.3851936  93.2716283 160.6805003 156.4554389  93.5561775
 160.2058920 157.8580492  93.8132243 159.0911054 155.5313937  99.8991061
 159.7197978 155.3201059  99.1759554 159.7014952 155.9918347 100.5215797
 156.3142399 153.4287480  93.5019079 155.3394668 153.5573927  93.4464054
 156.6018594 154.3618658  93.3567027 155.9970297 149.0369658  89.8361790
 155.1279004 149.3710688  90.1684898 156.5577711 149.8106782  90.0044268
 162.5013109 153.8687507  99.9447808 161.9406487 154.2132514  99.2037960
 163.2860862 154.4583171  99.8198936 160.0808474 154.8560814  93.7776971
 159.2390233 154.6198099  93.3540646 160.0636148 154.2685677  94.5661827
 159.6336223 150.8864716 101.0528435 159.1329432 151.7328514 101.1194325
 158.8871068 150.2707619 100.8744892 151.7699053 153.3524489  95.5126219
 151.3836095 152.5953045  95.0129228 151.9030977 152.9133243  96.3814907
 152.1511810 157.2926827  97.9226024 151.8209458 156.8095907  97.1372902
 153.1245461 157.1575373  97.8079976 150.4008417 150.4218615  99.6711999
 150.9926995 150.8246517  98.9929619 150.7589780 150.8627853 100.4775721
 160.5364397 160.6693269 101.5272423 160.2275085 161.5509777 101.2428488
 159.7168887 160.2973115 101.9016829 151.4229073 157.4582997 104.2949769
 150.4889018 157.5460483 104.5905496 151.2792961 157.4571755 103.3160282
 158.4837184 154.0726001  90.5176594 158.9316852 153.2237152  90.3715807
 159.2472519 154.6886156  90.5246124 150.0392070 153.9568174 103.0169035
 149.6188159 154.8473414 103.0187379 149.2582381 153.4188268 102.7483325
 156.1859620 158.5832687  94.5211889 156.8966550 159.0770365  94.0737710
 156.0222002 159.1696864  95.2902944 152.4413417 159.7684992 105.2870958
 152.3378434 160.3164797 104.4710584 152.0562504 158.9210127 104.9571326
 161.8578530 144.5455029  88.9313893 161.7734496 144.6617563  89.9077561
 162.5509127 145.2324967  88.7578872 148.4193969 152.3192588  93.3600865
 148.4962481 153.0545850  92.7152996 148.3839001 151.5528815  92.7502537
 164.1181383 160.3923228 106.7035543 164.6218127 160.9492298 107.3230507
 164.6967149 160.4208308 105.9142130 145.8527281 155.5032774  99.5099812
 145.7673162 155.6187577  98.5327645 146.6063147 154.8688006  99.5286718
 147.0328743 157.3414054  95.4104296 146.8049889 157.5997523  94.4860615
 147.9774938 157.1421768  95.3100820 163.0746896 157.5200634 103.5096914
 163.7058894 157.4646546 102.7480477 163.0380539 156.5724703 103.7495322
 157.1406576 161.1943064 102.3332850 157.6161616 161.1590979 103.1889621
 156.2724812 161.5614450 102.6491604 159.0248533 162.0170234  91.8341423
 158.8666403 161.5808174  92.7045861 159.0328868 161.2133662  91.2578760
 151.6536981 161.2994493  93.2871303 151.3236839 160.4130567  93.5142806
 150.8717127 161.8502057  93.5129368 158.7543960 159.7921082  90.1295239
 157.9024776 159.4680222  89.7862158 159.3680629 159.1477064  89.7176053
 158.6009484 160.8762243  94.4159518 158.9716735 160.2086245  95.0381219
 158.6170849 161.6675739  94.9972269 163.0912115 150.1491401 104.7972514
 162.9211047 151.0252203 104.3485644 162.2836322 149.6797238 104.4873248
 146.3314090 157.1863738 101.6501521 146.1028781 156.6344226 100.8673416
 146.9753576 156.5950440 102.0949301 150.9495164 146.1131448  96.8200354
 150.4935966 146.9357525  96.5765165 151.4434047 146.3979713  97.6140266
 155.0724339 148.7898919 101.9104859 154.5456003 148.8845598 102.7397768
 154.6618992 147.9628422 101.5593687 160.6696226 149.5009689 103.2408951
 159.8414843 149.3635654 103.7550738 160.3098397 150.0314335 102.4924028
 157.5052452 151.4259886 105.2296627 157.7248749 150.4707819 105.1274223
 158.3860341 151.7632034 105.5087149 154.0265366 145.5139550  91.6181013
 153.2139499 145.5545690  92.1589467 154.1815466 144.5492161  91.5903878
 153.2626530 146.6086162  98.4076823 153.3546592 147.5193716  98.0479953
 153.5894994 146.0884473  97.6409389 150.5213309 150.9489700  94.7177373
 150.0591862 150.3251413  95.3342478 149.7322878 151.3963258  94.3349237
 157.4894001 150.8601225  92.7812953 157.1025625 151.7537195  92.7234624
 158.0891615 150.8735266  92.0008231 153.0501948 151.9879961 104.7231523
 153.1731671 151.0446509 104.4993293 153.9342290 152.3430764 104.5539308
 157.2803746 149.6796707  95.1673510 157.3015215 150.0361753  94.2385622
 157.2687590 148.7166882  94.9533590 148.5939353 148.4291474 103.5824521
 147.9780546 149.1977149 103.6599002 147.9316706 147.7092711 103.4623718
 154.7298577 148.1101492 106.2814884 154.1093247 147.6315070 106.8957446
 155.3515795 148.4681476 106.9550654 145.6561850 146.0816307  96.8403736
 145.3536095 146.7236925  97.5132062 146.2050542 145.4844716  97.3979036
 146.1365881 149.9651808  88.0559566 145.9417686 150.8158620  88.5014539
 145.3618596 149.8991709  87.4580896 157.0088205 151.8374444  99.0560614
 156.1943907 152.2061314  99.4211748 156.6631132 151.1111281  98.4997235
 153.5156475 149.0713442  97.2325437 153.5817616 148.7307207  96.3117205
 154.4542059 149.3519285  97.3698672 149.1022404 149.1031233  96.0135901
 148.6923703 149.4164138  96.8517717 148.3411082 148.6068254  95.6342474
 153.6326006 149.9434863  90.8359982 153.4704515 150.0554466  91.8065924
 153.2479281 150.7881994  90.5135904 157.5442581 147.7080897  98.6771957
 157.6424747 148.1124160  99.5727828 157.1323366 146.8551934  98.9243918
 152.6317139 152.2453622  89.6063302 152.1283287 151.7222917  88.9363665
 153.3748092 152.5607459  89.0407542 160.9935726 145.1779285 104.3796603
 161.2453677 144.2830862 104.6983709 161.1983661 145.0648655 103.4180327
 148.1238490 155.9874077 103.4118916 147.5818590 155.4427668 104.0306462
 148.3206700 156.7529624 104.0020010 154.1290107 152.9912282  99.2482593
 154.1524812 152.4739518 100.0923780 153.4222769 153.6265985  99.4623729
 146.9270758 147.6637174  95.0599936 146.4934770 147.0204673  95.6727866
 147.0978955 147.0836355  94.2970820 151.5137063 151.6745433 101.9210029
 151.3544282 152.5798944 102.2578555 152.4948601 151.6627472 101.9038291
 150.4339198 156.3305645  92.2966400 149.6559168 155.7295710  92.2073344
 151.1168984 155.7572527  91.8711601 161.1235007 154.9509768  97.9333409
 161.8740657 155.3252243  97.4358913 160.7065219 154.4024001  97.2260893
 156.4796863 146.7722462  91.7542034 155.5808122 146.3596915  91.7327920
 156.2991243 147.5676359  91.2054802 156.1787114 155.1753411 104.1112564
 156.1234545 154.2870404 103.6923342 155.2521072 155.2557419 104.4384345
 159.1567110 150.7472214  90.6450276 159.9180290 151.2906306  90.3356476
 159.3760171 149.8889849  90.2361415 150.6146814 155.8822622  96.0464779
 150.9265882 155.0113875  95.7021690 150.1327808 155.5557552  96.8515964
 155.5997043 157.0720660  91.1867767 155.5844094 157.8986704  90.6536200
 154.7525629 157.1601777  91.6651609 147.5293061 152.8614989 102.5133962
 147.0459132 153.4346258 103.1479768 147.3768128 151.9853653 102.9344181
 150.8416567 153.4321033 105.6031131 150.6632261 153.7444542 104.6834693
 151.6663799 152.9124260 105.4224071 156.5658662 157.8619603 103.7366158
 156.4260312 156.8880542 103.7555526 155.8206984 158.1515463 104.3029937
 161.0733066 152.4327884  89.7508343 161.1072905 152.4810066  88.7805382
 161.7992615 153.0252605  90.0063064 162.1461056 154.8181321 102.4323565
 161.5851256 155.6029073 102.2241023 162.2275332 154.4408655 101.5251432
 162.8284425 159.1672174  92.5532995 162.1431399 158.5056859  92.8102429
 162.3932785 159.5324276  91.7406620 158.3696959 156.5790189  96.2667978
 158.3533915 155.9179767  95.5547614 157.6506136 156.2597646  96.8387708
 153.8860384 157.1243287  93.7838087 154.5643000 157.7539595  94.0987500
 153.0657759 157.6055333  94.0144435 145.9513376 152.3186745  89.5121958
 146.9206848 152.3992738  89.6485329 145.7574576 153.1877387  89.1077689
 153.6296440 154.4074663  93.4749730 153.7277737 155.3663648  93.6752701
 153.0827872 154.1229789  94.2328193 155.4591397 159.7194912 100.4181427
 156.0264359 160.0783123 101.1344025 155.9399825 158.8893734 100.2178642
 149.4534849 144.2513163  93.7130431 148.7900526 143.7551697  94.2412075
 148.8449299 144.7490578  93.1213825 157.1274531 157.5324590  99.3878661
 157.6485860 156.7309169  99.6290301 157.8391726 158.1079519  99.0603932
 160.7232991 157.9974563  89.0044889 160.5651879 157.1936239  89.5549786
 160.4122542 157.6580559  88.1340955 159.0755448 158.7426828 103.3482303
 158.9775377 159.5673664 103.8860409 158.1297304 158.4374424 103.3819150
 147.0577554 162.1670891  89.8485336 147.2046281 162.9202258  89.2283084
 146.8147182 162.6710966  90.6544487 146.7552408 146.3579446 103.4695530
 145.8126779 146.3598294 103.6994092 147.0703574 145.5772286 103.9766892
 160.5785205 155.8674614  90.7505099 160.5505134 156.3636615  91.5930959
 161.3976124 155.3377726  90.8929973 146.4926485 160.0448306 104.1478501
 146.5065511 159.0865458 103.9668949 145.6419649 160.2850914 103.7043732
 154.8141142 158.5188932 105.8521626 154.3903042 157.7474068 106.3120475
 153.9971352 159.0128471 105.6062207 152.8234522 159.1306435  90.4877868
 152.5955740 159.8912661  89.9012207 151.9133104 158.8440230  90.7304493
 148.4245552 154.5760579  91.5333105 147.6169545 155.0855135  91.2973095
 148.8374059 154.4928218  90.6468353 157.7285583 148.7715039 101.1401198
 158.0939821 148.0203615 101.6557654 156.8174352 148.8091413 101.5111742
 161.4464584 147.6845285  91.9978431 160.7804395 147.8570023  91.2936414
 160.8571345 147.6406838  92.7837924 155.3358053 159.4049877  89.7308926
 155.2993366 159.1616156  88.7797389 154.3852775 159.2411895  89.9683362
 153.0010175 150.1206045  93.4481758 152.2202936 150.4038082  93.9577004
 153.3000579 149.3513412  93.9731550 154.3324569 151.5156491 101.5085822
 155.0104967 151.9172236 102.1057822 154.6102713 150.5730752 101.5663219
 157.4607987 147.0043670  94.4297402 157.1212099 146.8771086  93.5200958
 158.4210776 147.0704065  94.2586424 154.2040682 161.8398106  94.0891481
 154.6370500 161.7762328  93.1993335 153.2854988 161.5843832  93.8167493
 151.3598083 147.9500735  90.6678461 152.2313559 148.3756712  90.5397766
 151.1498709 148.2509998  91.5778871 162.1038012 147.5944720 101.8398279
 161.5796464 148.2418555 102.3675536 162.9010427 148.1439296 101.6616709
 160.1992956 153.2966618  95.9796851 159.2776536 152.9378889  95.9949087
 160.6934717 152.4877547  96.2406814 150.1312704 154.7867568  89.2449482
 150.9325292 154.6133609  89.7835237 150.3921595 154.3450012  88.4042922
 148.7090041 151.9052529  89.6953225 148.6039038 150.9228222  89.7406614
 149.6831991 151.9657527  89.7244682 162.3522274 160.0760701  97.4533320
 162.5455722 160.8879112  97.9563741 163.2363123 159.8912000  97.0677452
 149.8547095 162.4900945  97.3579693 150.6533178 161.9821907  97.5820451
 150.2550375 163.3417404  97.0694127 146.5672600 158.2069002  92.8547535
 145.6681501 158.6175915  92.8032197 147.1062453 158.9608218  92.5242526
 148.8331321 161.2639461 106.5455560 149.7603446 161.1888062 106.8137754
 148.3846671 161.3579745 107.4055076 152.4565635 161.1711907  88.7814006
 153.2178451 161.7440697  88.4933553 152.3780924 160.6314021  87.9481774
 157.7810261 157.3601867 106.5269145 157.1080259 157.6318752 105.8849162
 157.3362477 156.6001065 106.9577280 158.9401504 161.1399988 104.6621474
 159.8807389 161.1087963 104.9643785 158.6289859 161.8864026 105.2258517
 161.7883952 160.4263129  90.4529387 161.3017651 159.8808041  89.8104814
 161.6796665 161.3145106  90.0813463 146.6933344 154.2596981 104.9429871
 147.2304617 153.5385074 105.3464023 146.0869793 154.4520554 105.6931449
 153.6674583 156.4594764  88.3668579 153.3260621 155.8769122  89.0594777
 153.6400461 155.8671352  87.5860754 153.4791666 155.5606187 104.5485647
 152.7327393 156.2035611 104.5203866 153.4463463 155.2465326 103.6097954
 156.5312487 155.3885343  89.2138546 156.1506239 155.9473805  89.9286432
 157.2105732 154.8972044  89.7385838 160.5707993 157.0974632 104.9586836
 161.3667167 157.3886334 104.4700450 159.8884829 157.6511884 104.5189929
 148.3027283 152.2671644 105.8323117 148.4051568 152.1378623 106.8059961
 149.2288513 152.5410784 105.6212003 152.1868878 154.4678668  91.1195221
 152.7756235 154.4008148  91.9100912 152.4065984 153.6024516  90.6929864
 150.4903995 150.3576728 104.2026972 149.9148461 149.6792212 103.8014407
 150.8321150 150.8044437 103.4003864 154.8922187 153.3289654  88.3802442
 155.6017649 152.8175957  87.9588660 155.3918699 154.1344992  88.6515485
 159.1505001 154.6608772 104.3123190 159.6605475 155.4505453 104.5939064
 158.2382698 154.9720526 104.4729538 160.1438607 152.4007605 105.4027514
 160.7688383 152.1693739 104.6903508 159.8093707 153.2642590 105.0555914
 150.8249876 147.0604251 104.2590697 150.8951819 146.5790515 103.3914072
 150.0444654 147.6306662 104.0317929 153.8241329 146.4937518 101.0242394
 153.5284745 146.5573131 100.0799632 152.9941450 146.1948171 101.4370745
 153.6733921 154.9967133 101.9299345 154.4323087 155.3425910 101.4400049
 152.9489840 155.1427317 101.2800213 156.2962053 152.5815715 103.1078041
 156.7181038 152.1287520 103.8819761 157.1099196 152.7682939 102.5797037
 158.5788286 153.3954475 101.7965395 158.6301323 154.0596931 101.0781217
 158.9751673 153.9011667 102.5354806 151.0200747 150.6923875  88.0206002
 150.7453865 149.7480975  88.0773630 150.9330038 150.8129959  87.0407323
 152.1324807 161.2426904 103.0424983 151.2347115 161.5715019 102.8593534
 152.2939485 160.7123946 102.2253930 153.5071552 149.1889753 104.1300211
 153.9765331 148.8597607 104.9348966 152.6301247 148.7913800 104.2648060
 158.5443819 148.8599871 104.9280879 157.9982652 148.0644093 104.7303587
 159.2479337 148.4368560 105.4716243 158.3906062 145.4473625  90.2746195
 158.5944749 144.6601049  90.8287906 157.6906802 145.8632576  90.8298194
 150.2011706 148.0543836  87.9520478 150.4928160 147.6016033  87.1380700
 150.7792862 147.6364262  88.6171461 154.8483212 162.2326889 103.2091757
 154.7672877 163.1141450 103.6297835 153.9092794 161.9717039 103.1516839
 153.4571059 146.5216045  89.0398351 152.7910608 145.9291922  88.6359387
 153.5474217 146.1216378  89.9265964 155.1897368 161.7003634  91.5637777
 156.0675178 162.0316854  91.3111883 155.1306806 160.8995101  90.9986587
 149.1720385 157.3454030  88.8033176 149.5614535 157.8431201  89.5517634
 149.4995817 156.4407841  89.0048254 146.1902663 159.8822494  96.2867503
 146.5329016 158.9681423  96.2085649 146.4512675 160.0876614  97.2151170
 151.2880285 157.9549577  94.3289258 150.9877430 157.3630196  95.0582927
 150.9804607 157.4148308  93.5607394 146.4614212 160.7968215  98.8011325
 146.1713455 161.0224842  99.7111398 146.8151760 161.6749391  98.5227574
 162.9155116 160.2251405 102.8022370 162.0433875 160.4318371 102.3873546
 162.7662757 159.2777698 103.0233234 163.5795449 157.7144177  88.9433163
 162.6060672 157.8536858  88.9656771 163.8584743 158.5885234  88.5874390
 162.8962580 154.4780430  91.0618211 163.6781258 155.0725910  91.1870020
 162.9711823 153.9562045  91.8988853 146.3637973 153.1616222  95.1938437
 145.6333918 153.1583845  94.5358243 147.1134915 152.9074709  94.6112533
 164.3523582 155.4186537  96.7688163 164.6499687 154.6382269  96.2518656
 164.8261064 156.1310953  96.2774721 160.5850223 156.9210898 101.6617306
 160.0860888 157.5439857 102.2309950 160.9754611 157.5634669 101.0176408
 163.9688304 154.9015312  88.4597751 163.9902170 155.8848312  88.4014468
 163.4143044 154.8019481  89.2632211 159.7071785 147.9105400  89.8703682
 159.9721428 147.7613984  88.9333236 159.1178391 147.1315280  89.9934087
 162.9418090 153.0924340  93.4382607 162.7053150 152.1420467  93.3167097
 162.1297847 153.4204132  93.8627921 147.6877469 153.5067993  99.7883922
 147.6909127 153.2748856 100.7449859 147.2463835 152.7239209  99.4165530
 162.4769528 152.2726419 103.3741507 162.4670128 151.9126701 102.4585793
 162.4466457 153.2370839 103.1684537 146.9631697 150.5591244 103.9706197
 146.0899020 150.3603767 104.3805424 147.4032597 150.9972698 104.7382384
 160.5968603 147.3161214 106.0421796 161.5502026 147.3840942 106.2398797
 160.6240192 146.5832700 105.3733760 145.6824274 150.2313857  91.4132790
 144.9177020 150.4238143  92.0002079 145.6267373 150.9975231  90.8031669
 161.9881098 151.2594202  96.6997034 162.4552304 150.6808826  96.0519702
 162.7787223 151.5761736  97.2059575 162.3567098 151.3032696 100.8071732
 161.3851535 151.1456918 100.7330576 162.4067559 152.1836361 100.3586567
 148.3288891 149.2457516  89.4925793 148.9283986 148.7350714  88.8979429
 147.5389457 149.3143056  88.9030397 147.6597043 145.6259717  88.4109548
 148.4104611 145.8636520  89.0085741 148.1429687 145.5138499  87.5699006
 162.4040250 150.4281835  93.1831968 162.7556190 149.9658819  93.9859679
 161.8211860 149.7298076  92.8321359 147.4197699 144.5105851  98.3049914
 148.3003406 144.2183321  97.9609747 147.6784886 144.7952023  99.2046139
 163.4517840 149.2876403  95.3758019 163.3427317 148.8988571  96.2786814
 164.3077136 148.8581366  95.1329625 161.5899118 144.9541029 101.7437034
 161.8999266 145.8768262 101.6009533 161.4939638 144.6556325 100.8131581
 163.8048871 146.4050819  88.6888116 164.7390242 146.1993925  88.4552454
 163.9580537 146.8975041  89.5300903 164.1254586 147.5108307  91.1767395
 163.2024569 147.5339777  91.5233490 164.3157407 148.4783482  91.1692144
 161.6308355 162.0226026  95.4591078 162.1936799 161.8269434  94.6776529
 161.7222519 161.1966068  95.9641732 147.3411981 145.2547143 101.0120615
 147.2210655 145.6184128 101.9166907 146.7237649 144.4837222 101.0680221
 148.7907330 158.0439565 105.0680103 148.8834126 157.7677351 106.0208884
 148.6219088 158.9954616 105.1963776 152.6315988 159.7485755 100.8244678
 152.3754132 160.0603621  99.9286815 153.6062765 159.6848068 100.7072217
 154.9890198 145.7639232 104.8572778 154.8081726 146.6358380 105.2883894
 155.9406036 145.9265849 104.6151018 157.5951791 146.2916602 104.4355836
 158.1634848 146.2718355 103.6310058 158.0950934 145.6773904 105.0145813
 164.2017124 162.0275340 101.1038410 163.3568616 162.3878746 100.7726293
 163.8628550 161.3983139 101.7819434 147.9879263 144.2360246 104.6780133
 148.3471740 143.7861606 103.8682008 148.1055163 143.4749841 105.3092527
 148.6513944 161.0917927 102.8579444 147.8638013 160.7441784 103.3454252
 148.7127917 160.3905312 102.1625855 158.3309573 144.3093825 100.8228017
 157.5681150 144.6355323 100.2911722 157.8912215 143.5612095 101.2905336
 159.0219400 146.5226678 102.1372822 158.8177083 145.7006892 101.6170351
 159.9965592 146.5047442 102.0861834 161.3636580 162.6259084  99.2247743
 161.0199556 163.3400121  98.6315201 160.6895039 161.9313891  99.0121054
 148.5724007 158.9353853 101.1880417 147.7367889 158.4269942 101.1845054
 148.8302502 158.8539228 100.2397439 152.1349475 160.6593584  98.2308085
 152.4266963 159.9798406  97.5995659 152.9657012 161.1832860  98.3240174
 154.6959670 161.6269196  98.5640883 155.1635575 161.3653250  97.7405044
 155.0582516 160.9606802  99.1882339 156.0453123 145.2720111  99.6371239
 155.3456268 145.6703986 100.1981193 155.5220360 144.5800953  99.1794213
 160.1907714 145.7134670  97.5832730 160.8613892 145.8185899  96.8670965
 160.0206950 146.6506703  97.7943562 161.9655637 145.8758956  95.5845437
 161.8134366 144.8962818  95.4995276 162.9034994 145.8536262  95.8893147
 147.0060105 161.4495014  94.1975048 146.7405415 160.9152318  94.9874502
 146.1093617 161.7374231  93.9020294 147.4836023 145.6980129  92.0522782
 148.1659283 145.8910408  91.3721864 146.7660228 146.2931957  91.7518179
 153.6122584 147.7746619  94.8228739 152.9511683 147.2238447  94.3336171
 154.2099255 147.0576707  95.1270603 158.1849752 144.2050208  96.2509591
 158.9063063 144.6340878  96.7699493 157.7557060 145.0011520  95.8794787
 161.5290878 144.6781832  91.6269127 161.4518746 145.5997427  91.9284213
 160.6429940 144.3281404  91.8501679 148.0624392 160.3356224  91.9694837
 147.7904361 160.9821911  91.2903586 147.7828938 160.8181526  92.7856425
 149.5843047 145.9290908  90.2923453 150.2337273 145.1870405  90.4221049
 150.2064869 146.6863584  90.4370644 151.7694893 146.1065729  93.5786072
 151.0654794 145.4314504  93.6818079 151.2095230 146.8931160  93.3711837
 154.5385348 162.5059019 106.4752598 155.3293118 162.0061577 106.2213604
 154.6745505 163.3336641 105.9597678 163.1906029 161.7793897  93.2395852
 163.1022373 160.8671713  92.8839793 162.7110007 162.2829582  92.5504607
 151.6669093 145.1371813 105.9645485 151.3696237 145.7816705 105.2856850
 152.3650787 144.6691141 105.4825904 151.3139408 162.7123076  90.7375879
 151.7323794 162.1707433  90.0312600 151.4929918 162.1528765  91.5170692
 150.1578028 158.7244508  91.0034223 149.4648578 159.2722029  91.4292245
 150.1536532 157.9403556  91.5933753 158.7546552 144.6360613 106.3810759
 158.4766813 144.9023326 107.2876294 159.7212669 144.7406324 106.4636480
 161.5335321 161.5665817 105.7366896 162.3240557 161.0040888 105.8841499
 161.6459248 162.1947185 106.4961733 157.7042480 152.4587193  76.8733302
 157.5218443 151.4969198  76.8158549 157.1576769 152.7745696  76.1145775
 155.9293249 154.4172342  78.7557832 155.3241553 153.8661784  79.2982121
 156.5857636 153.7409976  78.4942287 149.7162204 154.8176198  79.6194710
 148.9923067 154.3384296  80.0769237 150.3466244 154.9292445  80.3572860
 159.5300945 159.0166988  77.4499657 159.0723874 158.1377581  77.4766509
 160.4117079 158.7571632  77.7708188 150.0090454 158.6953355  80.1255577
 150.7167148 158.0977551  79.7940861 150.3253256 159.5472145  79.7770312
 148.2584591 149.7939125  73.3308071 147.2749293 149.9048857  73.2829709
 148.4042952 149.4916546  72.3944334 145.8790242 151.6477871  78.7706803
 146.6494653 151.0644306  78.9256710 146.1895919 152.1593756  77.9963400
 155.8325847 160.9938976  77.3401254 155.2444955 161.2886325  76.6028726
 156.5621230 161.6342848  77.2410242 154.8067805 156.8831625  79.1491317
 155.1621730 156.0006449  78.8870867 155.5604234 157.2040191  79.6918257
 147.2965611 147.9114083  81.2689655 147.2042070 146.9767206  81.5587081
 146.5749248 148.3227312  81.7971342 156.0994900 149.6963622  78.7944779
 156.6235765 148.9505418  79.1769939 156.5231860 149.7373941  77.9008068
 150.3415047 148.4125714  74.4301667 150.4739431 148.9741941  75.2201239
 149.5494707 148.8682113  74.0463077 160.2052921 147.4870680  75.6483727
 160.8849778 146.8428574  75.9879147 160.1921049 148.1034182  76.4083197
 147.9926513 149.9713759  79.5883350 148.8136811 150.2037167  80.0843947
 147.6748690 149.2255492  80.1500185 152.2456423 151.4410632  79.0532569
 153.0260941 151.8837482  79.4448817 152.6436611 150.5748139  78.8075621
 164.1408192 149.3613093  82.6200362 163.5209335 150.0805200  82.3320692
 164.6139000 149.8296222  83.3326671 150.6778103 145.8096960  83.0196904
 150.5168660 146.4749849  82.3009268 149.8987182 145.2409402  82.8932225
 157.0210354 156.0780104  74.5390803 156.6384845 156.3504554  73.6690018
 156.6866907 156.8173588  75.0920495 151.8318120 155.6375416  81.3044506
 151.4417467 156.2894974  81.9378689 151.9634373 156.2349925  80.5307936
 160.4302096 148.8085250  78.5904729 159.5362402 148.9020992  78.9632514
 160.6713620 149.7443665  78.4429765 150.0182708 147.6889795  81.2221898
 150.2709968 148.6304319  81.0929194 149.0393460 147.7807958  81.2341176
 150.9865064 157.7083303  82.8785579 151.5535921 158.4425136  82.5416857
 150.0990775 158.1082913  82.7169546 146.2080270 156.2225474  72.2686901
 145.9026946 156.8194122  71.5512428 146.3768444 156.8933837  72.9752335
 161.3782857 158.7156553  81.0268697 161.1443056 159.5166499  81.5425454
 161.6995695 159.1261252  80.2005775 163.1340196 148.3592998  79.1695863
 162.1552777 148.4171034  79.1637047 163.3594520 149.0509427  79.8108187
 153.6577859 145.2205537  77.2129067 153.8509709 144.4927706  76.5883512
 152.6911898 145.3047333  77.1013355 159.3827847 160.9975433  79.4472533
 159.4536574 160.3200045  78.7450817 158.6924623 161.5740419  79.0809988
 160.8553907 157.3911465  74.5040036 160.6767994 156.4606736  74.7861156
 160.2073225 157.8634391  75.0514026 159.0892454 155.5294739  81.1229695
 159.7195168 155.3206241  80.4003037 159.6977583 155.9911298  81.7464352
 156.3125557 153.4193572  74.7161079 155.3377025 153.5482059  74.6716774
 156.5991473 154.3538774  74.5783165 155.9926197 149.0502209  71.0393670
 155.1282350 149.3845243  71.3825188 156.5662287 149.8059885  71.2420481
 162.5011395 153.8590527  81.1694821 161.9375361 154.2078056  80.4326665
 163.2844584 154.4508172  81.0462781 160.0779226 154.8630723  75.0036764
 159.2303138 154.6262482  74.5920336 160.0716324 154.2761616  75.7928305
 159.6412462 150.8736687  82.2922880 159.1497568 151.7240274  82.3730664
 158.8874364 150.2646133  82.1242211 151.7740532 153.3528330  76.7418118
 151.3879560 152.5899447  76.2499759 151.9209224 152.9170735  77.6108804
 152.1509712 157.3028768  79.1429894 151.8175758 156.8152671  78.3616819
 153.1239239 157.1644510  79.0259858 150.3939102 150.4229233  80.8812981
 150.9836395 150.8280819  80.2024692 150.7492231 150.8712961  81.6860369
 160.5367900 160.6568168  82.7595453 160.2035740 161.5280821  82.4715500
 159.7330805 160.2719358  83.1555431 151.4298062 157.4723320  85.5153391
 150.4936883 157.5254954  85.8109927 151.2864235 157.4608981  84.5364491
 158.4844097 154.0743286  71.7151437 158.9370887 153.2252654  71.5832265
 159.2473585 154.6910278  71.7360044 150.0370578 153.9584463  84.2236883
 149.5985490 154.8401884  84.2267645 149.2607127 153.4016445  83.9815857
 156.1837892 158.5818461  75.7455455 156.8947410 159.0764564  75.2995721
 156.0217007 159.1649800  76.5174039 152.4474981 159.7701327  86.5170162
 152.3454752 160.3137291  85.6976899 152.0620457 158.9208784  86.1892412
 161.8520208 144.5422406  70.1641560 161.7701066 144.6625349  71.1401358
 162.5487003 145.2242282  69.9861440 148.4138403 152.3210894  74.5874395
 148.4953774 153.0526694  73.9396054 148.3889193 151.5505149  73.9830342
 164.1097775 160.4104323  87.9268017 164.6114934 160.9588286  88.5562331
 164.6998562 160.4358645  87.1461477 145.8519314 155.5034465  80.7389470
 145.7689256 155.6145244  79.7615017 146.6016482 154.8641696  80.7627392
 147.0362460 157.3359615  76.6380875 146.8144502 157.5945227  75.7127015
 147.9817314 157.1374408  76.5445586 163.0762720 157.5316201  84.7358885
 163.7076230 157.4626965  83.9758463 163.0446270 156.5902407  84.9982571
 157.1398852 161.2032666  83.5579976 157.6159548 161.1640796  84.4129815
 156.2711627 161.5666275  83.8756548 159.0354904 162.0206348  73.0613474
 158.8734851 161.5866327  73.9327647 159.0361967 161.2160262  72.4865011
 151.6493003 161.3069979  74.5143691 151.3155272 160.4245356  74.7498073
 150.8691117 161.8634175  74.7330732 158.7582714 159.7985094  71.3553041
 157.9006790 159.4731783  71.0286647 159.3644947 159.1475849  70.9429568
 158.6074990 160.8798272  75.6313164 158.9755853 160.2107932  76.2534995
 158.6101039 161.6671928  76.2184575 163.0866632 150.1298782  85.9919197
 162.9273722 151.0103484  85.5478934 162.2722577 149.6726597  85.6787447
 146.3361658 157.1940889  82.8736431 146.1075068 156.6367013  82.0944032
 146.9744941 156.6006271  83.3256533 150.9698124 146.0979242  78.0501250
 150.5058697 146.9227875  77.8296082 151.4664186 146.3706579  78.8486300
 155.0649890 148.8133259  83.1624053 154.5234351 148.8970525  83.9836265
 154.6731569 147.9796582  82.8042343 160.6763033 149.4836400  84.4748536
 159.8493208 149.3553587  84.9944694 160.3164354 150.0160811  83.7277698
 157.5005768 151.4579325  86.4636750 157.7095850 150.5000464  86.3687681
 158.3788544 151.7854312  86.7604280 154.0197530 145.5141659  72.8314879
 153.2240693 145.5576079  73.3973027 154.1843372 144.5508991  72.8177331
 153.2573399 146.6141095  79.6309059 153.3515820 147.5281756  79.2807643
 153.6057296 146.1014129  78.8699691 150.5298199 150.9580288  75.9417817
 150.0752765 150.3305398  76.5603686 149.7361021 151.4084850  75.5728816
 157.4664573 150.8428277  73.9888152 157.0913869 151.7425121  73.9467465
 158.0760489 150.8665767  73.2164427 153.0455695 151.9641360  85.9332541
 153.1365330 151.0114666  85.7327719 153.9572055 152.2705521  85.8354082
 157.2758472 149.6746706  76.3910494 157.2883252 150.0275450  75.4612038
 157.2642917 148.7108462  76.1814944 148.6623735 148.4582791  84.7474759
 148.0284108 149.2083001  84.8524602 148.0170179 147.7148391  84.6968642
 154.8030741 148.1134512  87.4436021 154.2613379 147.5553551  88.0709810
 155.3978723 148.5273329  88.1133987 145.6445819 146.0796669  78.0747769
 145.3569465 146.7230765  78.7530359 146.1996970 145.4796676  78.6246625
 146.1438665 149.9734717  69.2685977 145.9504321 150.8181055  69.7258946
 145.3602749 149.9070084  68.6829409 156.9974322 151.8960367  80.1915900
 156.2321160 152.1404988  80.7261886 156.6454889 151.1428969  79.6760289
 153.5248359 149.0765550  78.4583817 153.5942875 148.7393898  77.5372291
 154.4631301 149.3544907  78.6020182 149.0895960 149.1234520  77.2277963
 148.6919710 149.4350711  78.0737430 148.3210088 148.6296724  76.8599921
 153.6289238 149.9412304  72.0583046 153.4695067 150.0486649  73.0301687
 153.2489761 150.7899152  71.7417549 157.5458165 147.6957590  79.9180805
 157.6318470 148.1032168  80.8128375 157.1333893 146.8418937  80.1628886
 152.6406153 152.2500123  70.8240033 152.1367250 151.7195305  70.1605374
 153.3848717 152.5567032  70.2562120 161.0433411 145.1821685  85.5712474
 161.2569764 144.2854649  85.9092189 161.2707094 145.0523644  84.6187292
 148.1140499 155.9748271  84.6192825 147.5843506 155.4198559  85.2406340
 148.3172830 156.7332118  85.2165527 154.0608528 153.0085622  80.4729824
 154.1291976 152.4786514  81.3067584 153.3608811 153.6347629  80.7302963
 146.9157539 147.6754766  76.3064615 146.4857029 147.0390141  76.9292185
 147.0980012 147.0842194  75.5564669 151.5221583 151.7086616  83.0918680
 151.3534438 152.5976243  83.4667399 152.5018479 151.6872901  83.1211766
 150.4272093 156.3300095  73.5284686 149.6509797 155.7272326  73.4406560
 151.1125931 155.7575370  73.1067496 161.1218448 154.9517796  79.1655028
 161.8711018 155.3296649  78.6686946 160.7104170 154.3988685  78.4577269
 156.4793423 146.7613711  72.9856785 155.5809492 146.3489478  72.9573716
 156.3003174 147.5648896  72.4502647 156.1883532 155.1768669  85.3211923
 156.1247810 154.2855953  84.9095869 155.2640608 155.2632350  85.6558359
 159.1495588 150.7451697  71.8607233 159.9142430 151.2890991  71.5613972
 159.3754093 149.8865745  71.4559381 150.6158805 155.8773612  77.2778313
 150.9322443 155.0061020  76.9379067 150.1327112 155.5516804  78.0826922
 155.5897268 157.0654982  72.4202576 155.5649812 157.8938299  71.8905019
 154.7629773 157.1642920  72.9323570 147.5313151 152.8486838  83.7427701
 147.0514629 153.4106286  84.3903005 147.3906771 151.9666170  84.1572016
 150.8810899 153.4830275  86.8109921 150.6710800 153.7547768  85.8858911
 151.6878970 152.9391108  86.6251075 156.5551801 157.8656808  84.9383902
 156.4248169 156.8902292  84.9607046 155.8148699 158.1487584  85.5138099
 161.0722848 152.4417286  70.9893124 161.1233030 152.4816100  70.0198152
 161.8049386 153.0232889  71.2523798 162.1464031 154.8173521  83.6560278
 161.5868098 155.6030882  83.4490243 162.2253479 154.4390014  82.7495962
 162.8295870 159.1627965  73.7786390 162.1430211 158.5038475  74.0397863
 162.3923881 159.5268202  72.9665290 158.3680225 156.5792749  77.4967483
 158.3549885 155.8996286  76.8024987 157.6448540 156.2767696  78.0725284
 153.8895372 157.1354134  74.9787931 154.5646320 157.7576323  75.3157401
 153.0670907 157.6075528  75.2219144 145.9583894 152.3185654  70.7396308
 146.9300947 152.3822615  70.8746535 145.7776917 153.1949320  70.3467373
 153.6247961 154.4106058  74.6947716 153.7271320 155.3691362  74.8928900
 153.0858791 154.1275446  75.4588701 155.4562089 159.7181980  81.6442291
 156.0234466 160.0742874  82.3616738 155.9328691 158.8852159  81.4456925
 149.5071586 144.2464545  74.9908443 148.9035575 143.7882446  75.6129552
 148.8486893 144.6451004  74.3835065 157.1224832 157.5305034  80.6118644
 157.6386425 156.7260972  80.8539309 157.8399949 158.1079171  80.3008841
 160.7172619 157.9926506  70.2345197 160.5660320 157.1909039  70.7904473
 160.4145020 157.6429692  69.3653891 159.0675937 158.7541960  84.5572598
 158.9667412 159.5715326  85.1052404 158.1232913 158.4448115  84.5864625
 147.0398281 162.1776579  71.0396309 147.2075790 162.9452101  70.4364224
 146.7663029 162.6722747  71.8420962 146.8780302 146.3378638  84.7232131
 145.9858198 146.2953901  85.1050527 147.3184896 145.6076366  85.2282673
 160.5782410 155.8671125  71.9782881 160.5452748 156.3538139  72.8261727
 161.3959602 155.3349298  72.1203931 146.4945234 160.0318767  85.3810297
 146.5107871 159.0736732  85.1972280 145.6451016 160.2713706  84.9348422
 154.8197071 158.5110886  87.0855573 154.3962430 157.7355068  87.5392041
 154.0023645 159.0031863  86.8379226 152.8175885 159.1160393  71.7094429
 152.5958691 159.8838586  71.1294987 151.9052602 158.8338619  71.9483700
 148.4226292 154.5741056  72.7548294 147.6159120 155.0841383  72.5193920
 148.8437078 154.5039416  71.8710540 157.7154972 148.7857480  82.3814031
 158.0806487 148.0323214  82.8941245 156.8051823 148.8233625  82.7553797
 161.4430164 147.6936461  73.2268914 160.7786119 147.8614429  72.5203548
 160.8515911 147.6481570  74.0111399 155.3334785 159.3998416  70.9607507
 155.2989667 159.1653044  70.0079169 154.3821137 159.2356587  71.1948788
 152.9958891 150.1118918  74.6673929 152.2240537 150.4022349  75.1869552
 153.3053200 149.3512587  75.1991075 154.3687217 151.5151973  82.7012594
 155.0265895 151.9151994  83.3211216 154.6209473 150.5677846  82.7933022
 157.4639066 146.9993208  75.6607985 157.1236270 146.8693187  74.7520417
 158.4236364 147.0715655  75.4880378 154.2009195 161.8390387  75.3199925
 154.6345500 161.7774451  74.4299819 153.2823489 161.5857548  75.0458544
 151.3503963 147.9609686  71.8843288 152.2264377 148.3791083  71.7598506
 151.1446079 148.2553616  72.7975404 162.0885282 147.5850911  83.0441132
 161.5735753 148.2273327  83.5876003 162.8858411 148.1343229  82.8648365
 160.2240326 153.3030787  77.2030962 159.3004134 152.9441768  77.1996845
 160.7104331 152.4902514  77.4679320 150.1290114 154.7729678  70.4770433
 150.9306638 154.6102718  71.0192911 150.3984474 154.3333434  69.6384772
 148.6973725 151.9011992  70.9187105 148.6061385 150.9177069  70.9665396
 149.6684739 151.9785736  70.9787762 162.3523326 160.0864263  78.6779295
 162.5455214 160.8939820  79.1878491 163.2376692 159.9000363  78.2968577
 149.8548838 162.4994582  78.5902712 150.6560673 161.9917446  78.8039484
 150.2513340 163.3515911  78.2970320 146.5800446 158.2012605  74.0734986
 145.6833764 158.6190703  74.0311962 147.1214710 158.9543785  73.7440563
 148.8654007 161.3056683  87.7977053 149.7919310 161.1698411  88.0445982
 148.4311989 161.3420203  88.6689053 152.4690225 161.1635674  70.0115724
 153.2245869 161.7418979  69.7186802 152.3825130 160.6299174  69.1758591
 157.7844722 157.3608727  87.7277084 157.0869453 157.6325664  87.1123863
 157.3565524 156.5986342  88.1729153 158.9388368 161.1423680  85.8878506
 159.8804498 161.1104494  86.1870116 158.6295115 161.8876228  86.4538062
 161.7857954 160.4213673  71.6809317 161.2914040 159.8779014  71.0426647
 161.6531376 161.3132250  71.3267867 146.6945768 154.2560007  86.1645680
 147.2300585 153.5318259  86.5680556 146.0923795 154.4519283  86.9167103
 153.6698514 156.4695431  69.5875107 153.3362096 155.9096111  70.3014593
 153.6381795 155.8549548  68.8257799 153.5050533 155.5888610  85.7692779
 152.7468968 156.2172292  85.7485884 153.4546313 155.2558888  84.8379045
 156.5159027 155.3844268  70.4364478 156.1405529 155.9412605  71.1555321
 157.2027749 154.8954525  70.9541119 160.5646795 157.0910604  86.2013432
 161.3431103 157.3933033  85.6936212 159.8647873 157.6438279  85.7936332
 148.2864797 152.2577634  87.0445448 148.4031911 152.1223665  88.0170658
 149.2269536 152.4295339  86.8039866 152.1794941 154.4652511  72.3455152
 152.7681062 154.4036199  73.1370710 152.4080931 153.6020929  71.9194195
 150.4138647 150.4954169  85.3667439 149.9035721 149.7289704  85.0410146
 150.7716095 150.8480647  84.5268471 154.9103450 153.3074946  69.5649339
 155.6480998 152.7904607  69.2014759 155.3896309 154.1219602  69.8475768
 159.1427161 154.6537869  85.5196506 159.6523992 155.4414725  85.8064548
 158.2299181 154.9653896  85.6787948 160.1490185 152.4105946  86.6488802
 160.7621211 152.1650220  85.9322353 159.8107875 153.2686180  86.2936508
 150.9325481 147.1118350  85.3812007 150.9583723 146.5911244  84.5346361
 150.1182026 147.6450743  85.1878085 153.8724917 146.5076081  82.2378681
 153.5472408 146.5677803  81.3035322 153.0625587 146.1856672  82.6738420
 153.6626495 154.9874255  83.1565426 154.4250879 155.3218855  82.6647829
 152.9389923 155.1400178  82.5077326 156.3099601 152.5810222  84.3210891
 156.7207027 152.1419085  85.1091877 157.1310832 152.7684199  83.8061349
 158.5962795 153.3803346  83.0073518 158.6386234 154.0501226  82.2928509
 158.9799087 153.8906791  83.7507076 151.0330521 150.6819332  69.2445147
 150.7527279 149.7399079  69.3043422 150.9382064 150.8035789  68.2658115
 152.1313199 161.2392506  84.2700321 151.2315672 161.5612177  84.0847901
 152.2957965 160.7053754  83.4551077 153.4474244 149.1533322  85.3664164
 153.9523076 148.8233819  86.1501741 152.6073347 148.6762954  85.4906727
 158.5318944 148.8801573  86.1453818 157.9706174 148.0928345  85.9539317
 159.2147469 148.4522776  86.7104447 158.3928803 145.4508987  71.4926916
 158.5968473 144.6600344  72.0424317 157.6932780 145.8631630  72.0510575
 150.2012768 148.0453924  69.1838122 150.5117546 147.5870787  68.3802488
 150.7840211 147.6524270  69.8609709 154.8447775 162.2348271  84.4362318
 154.7622866 163.1184178  84.8504623 153.9067657 161.9707885  84.3795036
 153.4411959 146.5225415  70.2687071 152.7785199 145.9187140  69.8778255
 153.5512348 146.1270272  71.1561279 155.1843252 161.6983616  72.7986692
 156.0517122 162.0503462  72.5400632 155.1342233 160.9018861  72.2275219
 149.1653385 157.3285755  70.0222112 149.5527818 157.8368569  70.7652860
 149.5037773 156.4297101  70.2293817 146.1894714 159.8736586  77.5175294
 146.5357280 158.9610270  77.4398031 146.4532080 160.0822090  78.4445036
 151.2943109 157.9467122  75.5615740 150.9931652 157.3542525  76.2901737
 150.9792107 157.4122243  74.7927885 146.4673790 160.7968468  80.0253536
 146.1899133 161.0155605  80.9400013 146.8197577 161.6760263  79.7483054
 162.9244755 160.2278606  84.0264832 162.0512969 160.4303081  83.6119275
 162.7781913 159.2802884  84.2506956 163.5763484 157.7210508  70.1675078
 162.6031295 157.8602116  70.1951685 163.8537637 158.5962379  69.8132609
 162.8959510 154.4774515  72.2906036 163.6793827 155.0702244  72.4140295
 162.9709192 153.9562327  73.1281540 146.3662738 153.1677859  76.4136533
 145.6386079 153.1669316  75.7535288 147.1176801 152.9104481  75.8343624
 164.3547613 155.4162893  77.9939743 164.6503927 154.6370405  77.4742975
 164.8272668 156.1297941  77.5032226 160.5818478 156.9215247  82.8846826
 160.0837073 157.5442949  83.4547321 160.9740429 157.5637983  82.2419540
 163.9652683 154.9135384  69.6822920 163.9811224 155.8973294  69.6300053
 163.4105055 154.8054567  70.4841408 159.7034395 147.9130400  71.0932774
 159.9788433 147.7656922  70.1588736 159.1233917 147.1262403  71.2122341
 162.9379767 153.0909653  74.6657288 162.7024986 152.1411781  74.5380132
 162.1277035 153.4144635  75.0968262 147.6829641 153.5071139  81.0254576
 147.6926726 153.2833327  81.9847146 147.2586211 152.7106639  80.6625699
 162.5003855 152.2619220  84.5701452 162.4858043 151.9127195  83.6515603
 162.4616799 153.2282678  84.3781616 146.9592804 150.5423930  85.1881900
 146.0976483 150.3312254  85.6172954 147.4186911 150.9594014  85.9574153
 160.5831929 147.3015434  87.2701643 161.5316164 147.3674138  87.4884911
 160.6235263 146.5790815  86.5919988 145.6780792 150.2334185  72.6293936
 144.9218950 150.4245695  73.2279957 145.6280458 151.0136068  72.0366428
 161.9925471 151.2535837  77.9282973 162.4606604 150.6782453  77.2784252
 162.7827969 151.5735485  78.4328252 162.3580868 151.2855366  82.0010361
 161.3847006 151.1322670  81.9435430 162.4031013 152.1711119  81.5622953
 148.3261629 149.2412851  70.7170636 148.9288590 148.7275665  70.1283693
 147.5414065 149.3116420  70.1214190 147.6707121 145.6518508  69.6297611
 148.4081631 145.8797054  70.2484710 148.1740577 145.5551268  68.7989040
 162.4112553 150.4241214  74.3999819 162.7591704 149.9670843  75.2070711
 161.8368115 149.7201180  74.0459682 147.4195437 144.5141767  79.5119461
 148.3027218 144.2125967  79.1863357 147.6612842 144.7975297  80.4170082
 163.4556460 149.2876275  76.5973775 163.3454431 148.8912378  77.4960042
 164.3112874 148.8595211  76.3506339 161.6973905 144.9203077  82.9289567
 161.9377982 145.8629374  82.7868631 161.5371900 144.6370354  82.0024368
 163.7942502 146.4234399  69.8982595 164.7295963 146.2301286  69.6550321
 163.9496111 146.8946491  70.7513617 164.1226191 147.4879032  72.4100275
 163.2002433 147.5256957  72.7560244 164.3281400 148.4521017  72.4006755
 161.6449112 162.0268177  76.6804389 162.2143727 161.8328039  75.9036321
 161.7402820 161.2033544  77.1896493 147.3061152 145.2760582  82.2169370
 147.2282660 145.6175343  83.1370818 146.6912864 144.5027805  82.2877055
 148.7830427 158.0210688  86.2820114 148.8801553 157.7486198  87.2356525
 148.6146722 158.9723184  86.4062184 152.6306682 159.7530995  82.0513904
 152.3751705 160.0634366  81.1547479 153.6049136 159.6835634  81.9328834
 155.0069209 145.7988038  85.9592914 154.8100287 146.6489808  86.4246547
 155.9671269 145.9714586  85.7608666 157.6210806 146.3002689  85.6601006
 158.1973950 146.2739650  84.8624698 158.1113562 145.6897173  86.2500589
 164.2028612 162.0291873  82.3298630 163.3562125 162.3933723  82.0070596
 163.8668429 161.3976762  83.0077675 148.1787156 144.3065712  85.8660809
 148.4201140 143.7037814  85.1150308 148.3528946 143.6716609  86.6086704
 148.6366719 161.1072629  84.0904482 147.8552468 160.7474570  84.5791748
 148.7039405 160.4088257  83.3919796 158.3536726 144.3132464  82.0327585
 157.5860431 144.6500274  81.5137027 157.9057544 143.5798299  82.5179747
 159.0346248 146.5312491  83.3538090 158.8442553 145.7065266  82.8357086
 160.0079446 146.5328075  83.3078370 161.3680366 162.6236504  80.4420027
 161.0200301 163.3373132  79.8509324 160.6934844 161.9283144  80.2335044
 148.5686941 158.9501246  82.4177014 147.7408286 158.4285742  82.4194219
 148.8285529 158.8605865  81.4705041 152.1365878 160.6598024  79.4571226
 152.4280763 159.9743337  78.8322205 152.9684478 161.1821090  79.5484923
 154.6972519 161.6267752  79.7902817 155.1651914 161.3641687  78.9671429
 155.0582289 160.9603820  80.4150083 156.0618327 145.2839180  80.8670255
 155.3714637 145.6962193  81.4319350 155.5269745 144.5866152  80.4311673
 160.1819456 145.7048253  78.7978143 160.8491024 145.8186910  78.0796154
 160.0087077 146.6392358  79.0175031 161.9609023 145.8728755  76.8082292
 161.8153686 144.8916491  76.7255079 162.8985765 145.8562759  77.1146881
 146.9905458 161.4324689  75.4166939 146.7251701 160.9073251  76.2125456
 146.0963823 161.7377714  75.1317771 147.3827572 145.5677887  73.1307215
 148.1216762 145.8357263  72.5405937 146.7143883 146.2416065  72.8903723
 153.6132998 147.7730900  76.0438788 152.9582003 147.2314179  75.5369553
 154.1768282 147.0438053  76.3853834 158.1762901 144.2054684  77.4537616
 158.9001851 144.6198083  77.9808398 157.7549858 145.0111085  77.0937212
 161.5286889 144.6851716  72.8658680 161.4574678 145.6089700  73.1611794
 160.6400368 144.3425165  73.0875092 148.0712626 160.3379812  73.1945376
 147.8168345 160.9980409  72.5218510 147.7888375 160.8140135  74.0141370
 149.5740927 145.9365679  71.5356521 150.2182876 145.1889656  71.6611912
 150.2036257 146.6886887  71.6743982 151.7852821 146.1054604  74.7708832
 151.0849526 145.4299144  74.8976889 151.2186089 146.8899514  74.5748486
 154.5069427 162.5240248  87.6914464 155.2942169 162.0029516  87.4697269
 154.6732534 163.3361214  87.1592127 163.1990912 161.7769248  74.4552787
 163.1052312 160.8628676  74.1056160 162.7116330 162.2771576  73.7691196
 151.7235278 145.3265685  87.2509116 151.4035215 145.9090642  86.5276995
 152.2298081 144.6710199  86.7504486 151.3329411 162.7070758  71.9677084
 151.7507577 162.1657910  71.2614058 151.5071944 162.1465047  72.7469292
 150.1478039 158.7124749  72.2170197 149.4634643 159.2716274  72.6420840
 150.1447302 157.9375533  72.8186879 158.7741869 144.6443616  87.6181754
 158.4490176 144.9155350  88.5089544 159.7354876 144.7527871  87.7544336
 161.5325684 161.5707716  86.9587685 162.3257179 161.0123799  87.1102984
 161.6421031 162.2036868  87.7147691 157.7538486 152.4500119  58.0581256
 157.5408992 151.4936761  58.0297803 157.1782620 152.7694563  57.3239448
 155.9012090 154.4107004  60.0146110 155.2699375 153.8665888  60.5365781
 156.5986264 153.7420909  59.8526826 149.7009772 154.8203821  60.8472168
 148.9901582 154.3378915  61.3210542 150.3462296 154.9380279  61.5717773
 159.5315931 159.0095349  58.6548085 159.0767877 158.1291385  58.6912351
 160.4088333 158.7595025  58.9947240 150.0063351 158.7029195  61.3317182
 150.7212355 158.1098209  61.0057031 150.3304122 159.5591297  61.0002588
 148.2587703 149.7887106  54.5583488 147.2766178 149.9077511  54.5054544
 148.4076957 149.4868234  53.6226539 145.8637679 151.6320361  59.9803316
 146.6375298 151.0572497  60.1535110 146.1873750 152.1474693  59.2142199
 155.8381931 161.0001058  58.5710273 155.2552896 161.2954976  57.8305203
 156.5654214 161.6450648  58.4821687 154.7950896 156.8807441  60.3846203
 155.1463463 155.9929421  60.1327932 155.5509972 157.2029305  60.9239047
 147.2909418 147.9129175  62.4872738 147.2036077 146.9787245  62.7806626
 146.5763342 148.3245812  63.0247588 156.0948408 149.6958723  60.0243316
 156.6181323 148.9493633  60.4070690 156.5188970 149.7365496  59.1307730
 150.3379768 148.3988409  55.6621018 150.4890811 148.9712947  56.4410191
 149.5492194 148.8605465  55.2798154 160.2094444 147.4927360  56.8928061
 160.8922649 146.8485348  57.2267798 160.2006981 148.1070663  57.6551514
 147.9812082 149.9860752  60.8235585 148.8093804 150.2104931  61.3124239
 147.6699402 149.2331614  61.3796648 152.2239602 151.4367403  60.2669942
 152.9855011 151.9005236  60.6741633 152.6477223 150.5795548  60.0353289
 164.1393055 149.3553157  63.8561313 163.5217254 150.0798799  63.5785235
 164.6207886 149.8151424  64.5690498 150.6755091 145.8098230  64.2451883
 150.5145856 146.4749694  63.5267979 149.8888152 145.2498016  64.1298367
 157.0152862 156.0626961  55.7515749 156.6340532 156.3471228  54.8853507
 156.7005196 156.8048552  56.3110997 151.8174637 155.6487776  62.5196203
 151.4361816 156.3045470  63.1547302 151.9594524 156.2467189  61.7483616
 160.4315834 148.8227573  59.7979694 159.5448219 148.9249490  60.1840178
 160.6846511 149.7567664  59.6572154 150.0122254 147.6904159  62.4475784
 150.2714929 148.6297031  62.3171866 149.0341567 147.7885571  62.4594623
 150.9806724 157.7096913  64.1034431 151.5523644 158.4458633  63.7781936
 150.0956270 158.1154389  63.9430836 146.1993601 156.2238842  53.4902568
 145.9038250 156.8149998  52.7642157 146.3703800 156.9010741  54.1900624
 161.3761233 158.7151514  62.2468400 161.1436916 159.5134227  62.7675901
 161.6983783 159.1298722  61.4233298 163.1393932 148.3738723  60.3948409
 162.1615537 148.4325077  60.3966701 163.3709214 149.0433305  61.0567677
 153.6656999 145.2114021  58.4323785 153.8633685 144.4828636  57.8097901
 152.7008252 145.2968574  58.3132264 159.3803097 160.9915690  60.6737532
 159.4451787 160.3270500  59.9598782 158.6823330 161.5712253  60.3290106
 160.8496937 157.3998650  55.7276009 160.6646698 156.4709224  56.0118105
 160.2226807 157.8793460  56.2933889 159.0900848 155.5265391  62.3419286
 159.7224470 155.3246318  61.6190212 159.6954905 155.9888301  62.9681538
 156.3082946 153.4055371  55.9264914 155.3338873 153.5374790  55.8964200
 156.5961995 154.3401588  55.7908522 155.9899018 149.0509665  52.2600299
 155.1281291 149.3882909  52.6061318 156.5691171 149.8008919  52.4691559
 162.4943673 153.8621526  62.3924859 161.9340034 154.2146237  61.6553127
 163.2786245 154.4538551  62.2752233 160.0663200 154.8788361  56.2361586
 159.2160292 154.6377750  55.8331430 160.0774727 154.2827674  57.0181769
 159.6471428 150.8786320  63.5119924 159.1569541 151.7276303  63.6041744
 158.8932431 150.2668912  63.3589866 151.7705706 153.3625257  57.9747282
 151.3955018 152.5923153  57.4868653 151.9307896 152.9317275  58.8439593
 152.1479794 157.3127360  60.3577963 151.8204385 156.8241210  59.5751825
 153.1219513 157.1687698  60.2511530 150.3852949 150.4275003  62.1010687
 150.9762487 150.8276757  61.4195061 150.7490515 150.8726067  62.9040198
 160.5395667 160.6481330  63.9899459 160.1949203 161.5146206  63.7017972
 159.7453471 160.2596935  64.4020432 151.4263014 157.4654180  66.7418328
 150.4934103 157.5320672  67.0413368 151.2820145 157.4641964  65.7638444
 158.4845019 154.0834308  52.9131184 158.9478227 153.2381526  52.7922249
 159.2425219 154.7058076  52.9542936 150.0422678 153.9690332  65.4400110
 149.6339862 154.8619786  65.4104637 149.2483049 153.4251828  65.2299055
 156.1845725 158.5834435  56.9686247 156.9002225 159.0744121  56.5257552
 156.0269197 159.1643683  57.7431947 152.4637181 159.7613608  67.7399796
 152.3539735 160.3121466  66.9270988 152.0733021 158.9157510  67.4115184
 161.8455522 144.5503891  51.3827565 161.7629834 144.6757195  52.3583821
 162.5486875 145.2259669  51.2039500 148.4108144 152.3274237  55.8150954
 148.4980921 153.0581052  55.1668120 148.3958079 151.5558450  55.2122415
 164.1069752 160.4129882  69.1488782 164.6075750 160.9593778  69.7808657
 164.6992116 160.4388573  68.3700055 145.8442374 155.4927107  61.9511945
 145.7560045 155.5941207  60.9734187 146.5961736 154.8552819  61.9771316
 147.0309206 157.3274932  57.8676572 146.8229749 157.5844806  56.9393100
 147.9794695 157.1340467  57.7901715 163.0776345 157.5348594  65.9628044
 163.7081044 157.4588457  65.2030223 163.0521506 156.5976961  66.2398391
 157.1413217 161.2086974  64.7803487 157.6142441 161.1702059  65.6370596
 156.2727426 161.5765235  65.0944824 159.0288633 162.0191418  54.2854196
 158.8693911 161.5858352  55.1580285 159.0351101 161.2131400  53.7126930
 151.6598521 161.2915975  55.7324933 151.3238771 160.4119127  55.9748028
 150.8847272 161.8531246  55.9558206 158.7634871 159.7960204  52.5784870
 157.9066791 159.4710016  52.2496483 159.3702206 159.1427973  52.1701520
 158.6045363 160.8772008  56.8454040 158.9762256 160.2071505  57.4646518
 158.6058505 161.6624111  57.4353874 163.0802999 150.1380652  67.2350660
 162.9137569 151.0154322  66.7889294 162.2734787 149.6703236  66.9203466
 146.2809699 157.1795368  64.1110448 146.0885024 156.6061470  63.3351443
 146.9413192 156.6208197  64.5770607 150.9663791 146.0944350  59.2849038
 150.5165171 146.9318863  59.0834346 151.4991964 146.3538789  60.0660228
 155.0683602 148.8163850  64.3854157 154.5292929 148.8961836  65.2088347
 154.6771588 147.9832229  64.0257712 160.6747288 149.4785960  65.6952023
 159.8498992 149.3541927  66.2187024 160.3165967 150.0170436  64.9525339
 157.4926740 151.4507391  67.6939308 157.6995890 150.4922668  67.6007363
 158.3763400 151.7779274  67.9776125 154.0148522 145.5141359  54.0391596
 153.2360604 145.5555143  54.6279843 154.1950963 144.5535558  54.0373711
 153.2324305 146.6102942  60.8490354 153.3409175 147.5271897  60.5097302
 153.6120755 146.1032745  60.0995482 150.5386203 150.9515656  57.1678976
 150.0887068 150.3318536  57.7974777 149.7441906 151.4106671  56.8127438
 157.4374128 150.8236084  55.1945815 157.0766503 151.7300785  55.1701525
 158.0596530 150.8582840  54.4328361 153.0326034 151.9631270  67.1268895
 153.1538348 151.0132015  66.9319217 153.9466503 152.2772983  67.1425709
 157.2582594 149.6768310  57.6141736 157.2677243 150.0266493  56.6834477
 157.2582780 148.7122152  57.4078612 148.6698034 148.4556154  65.9478030
 148.0372335 149.2046300  66.0632296 148.0258399 147.7108679  65.9089300
 154.7992584 148.1038041  68.6691931 154.2571412 147.5506031  69.3004359
 155.3929120 148.5238072  69.3373388 145.6510618 146.0652740  59.3097178
 145.3625903 146.7083806  59.9879948 146.2050198 145.4646025  59.8601354
 146.1307626 149.9725145  50.4828373 145.9535382 150.8084029  50.9618489
 145.3500251 149.9372989  49.8922747 156.9712096 151.9549695  61.3334429
 156.3082449 152.0790088  62.0231495 156.6158299 151.1793339  60.8545713
 153.5243167 149.0738698  59.6909943 153.5981324 148.7416949  58.7686359
 154.4612120 149.3561982  59.8382573 149.0806588 149.1350564  58.4677083
 148.6844439 149.4499004  59.3129672 148.3115410 148.6410826  58.1022405
 153.6197087 149.9336904  53.2735161 153.4645326 150.0390961  54.2465042
 153.2478175 150.7874238  52.9615928 157.5200430 147.6884845  61.1522825
 157.6195222 148.0943047  62.0456870 157.1123824 146.8335149  61.4009633
 152.6449825 152.2534615  52.0438066 152.1415120 151.7208917  51.3824047
 153.3934566 152.5525180  51.4776048 161.0139892 145.1819524  66.8002300
 161.2601777 144.2956992  67.1452242 161.2366693 145.0488761  65.8468788
 148.0730332 156.0069297  65.8513481 147.5701026 155.4357641  66.4794984
 148.2957384 156.7533685  66.4567025 153.9916693 153.0189773  61.6897072
 154.1203734 152.4811120  62.5109396 153.3250296 153.6529589  62.0070886
 146.9068890 147.6869337  57.5569943 146.4813553 147.0471366  58.1798200
 147.1114086 147.0942100  56.8152053 151.5315353 151.7104063  64.3127721
 151.3540205 152.5959080  64.6925461 152.5107210 151.6961583  64.3485348
 150.4219346 156.3282872  54.7578476 149.6483268 155.7229210  54.6685705
 151.1108519 155.7577121  54.3391994 161.1259906 154.9618606  60.3855190
 161.8816391 155.3355066  59.8949412 160.7222837 154.4048801  59.6761816
 156.4806757 146.7572971  54.2124420 155.5815189 146.3486525  54.1736089
 156.3085075 147.5686227  53.6873663 156.1814164 155.1827798  66.5305340
 156.1227759 154.2857608  66.1312246 155.2607585 155.2628683  66.8764503
 159.1488529 150.7416906  53.0852315 159.9141248 151.2889675  52.7946214
 159.3821132 149.8841068  52.6831828 150.5943218 155.8818138  58.5040377
 150.9197961 155.0128951  58.1666832 150.1203020 155.5539576  59.3134920
 155.5827376 157.0699174  53.6463578 155.5604196 157.9001791  53.1197358
 154.7674665 157.1794299  54.1747282 147.5256618 152.8710328  64.9902445
 147.0496682 153.4250652  65.6476783 147.3933981 151.9847089  65.3978925
 150.8734771 153.4732559  68.0298449 150.6696452 153.7608873  67.1082578
 151.6772481 152.9263397  67.8384200 156.5428336 157.8687656  66.1188018
 156.4269926 156.8919636  66.1632021 155.8179654 158.1516818  66.7136499
 161.0720571 152.4552302  52.2353398 161.1409361 152.4970619  51.2675361
 161.7989018 153.0386637  52.5127353 162.1422312 154.8129088  64.8826588
 161.5859510 155.6013112  64.6795521 162.2193668 154.4372128  63.9751354
 162.8317638 159.1619653  55.0005687 162.1423937 158.5058488  55.2615811
 162.3946415 159.5299426  54.1901398 158.3740977 156.5735345  58.7258923
 158.3860196 155.8614065  58.0653821 157.6417767 156.2897767  59.2993469
 153.8909454 157.1533189  56.1921556 154.5804891 157.7586109  56.5322408
 153.0797677 157.6362377  56.4472860 145.9660822 152.3056115  51.9885239
 146.9398235 152.3617459  52.1169715 145.7892653 153.1848919  51.6010249
 153.6192807 154.4208213  55.9205481 153.7316084 155.3789789  56.1139385
 153.0884465 154.1442520  56.6925273 155.4525472 159.7228117  62.8774642
 156.0166386 160.0829148  63.5958619 155.9291928 158.8882457  62.6870341
 149.5582305 144.2281649  56.2706995 149.0122066 143.8067824  56.9661234
 148.8555842 144.5386940  55.6657904 157.1210878 157.5260345  61.8310793
 157.6384508 156.7218817  62.0712964 157.8400213 158.1129143  61.5418426
 160.7125257 157.9854312  51.4589409 160.5641290 157.1865714  52.0197331
 160.4038909 157.6326215  50.5936035 159.0621583 158.7610601  65.7709789
 158.9584226 159.5721434  66.3274558 158.1181399 158.4506581  65.7920423
 147.0638759 162.2014696  52.2891473 147.2124978 162.9412884  51.6470188
 146.8808426 162.7430516  53.0930627 146.8806376 146.3366811  65.9544115
 146.0052546 146.3063178  66.3744337 147.3353900 145.6074236  66.4501264
 160.5758662 155.8690281  53.2103579 160.5434685 156.3583456  54.0570861
 161.3909516 155.3338785  53.3555664 146.5252795 160.0564550  66.6042224
 146.5674566 159.0946917  66.4556351 145.6653068 160.2609503  66.1665730
 154.8383463 158.5023582  68.2993649 154.4079304 157.7318268  68.7562994
 154.0239050 159.0032356  68.0570640 152.8167425 159.1120739  52.9320433
 152.5974561 159.8821681  52.3542884 151.9040380 158.8262601  53.1634001
 148.4200655 154.5732809  53.9766487 147.6190686 155.0882016  53.7343294
 148.8536761 154.5088214  53.0979688 157.7209984 148.7989251  63.6088734
 158.0949732 148.0443782  64.1150287 156.8130811 148.8268831  63.9893847
 161.4396331 147.6868902  54.4641661 160.7744841 147.8561220  53.7590661
 160.8500349 147.6439794  55.2499435 155.3323386 159.4031675  52.1835376
 155.2975661 159.1704586  51.2304564 154.3816578 159.2366525  52.4184614
 152.9884379 150.0989314  55.8803654 152.2325157 150.4027718  56.4154864
 153.3103868 149.3482209  56.4191146 154.4046305 151.5131429  63.8921353
 155.0374390 151.9144732  64.5364712 154.6425567 150.5645267  64.0061399
 157.4642393 147.0055808  56.8857695 157.1360796 146.8745220  55.9729941
 158.4263968 147.0768183  56.7262025 154.2059465 161.8406379  56.5437826
 154.6441382 161.7813990  55.6557039 153.2908000 161.5795954  56.2655820
 151.3396453 147.9705074  53.1072306 152.2175688 148.3846013  52.9791103
 151.1432028 148.2593197  54.0241935 162.0770309 147.5804284  64.2599432
 161.5694466 148.2224403  64.8109488 162.8851063 148.1187019  64.0959247
 160.2494400 153.3091339  58.4246333 159.3259929 152.9469106  58.4065083
 160.7318929 152.4959456  58.6980143 150.1198088 154.7595092  51.7110601
 150.9274040 154.6101647  52.2488980 150.3935443 154.3278104  50.8698573
 148.6952168 151.8902221  52.1480619 148.6150251 150.9056051  52.1902112
 149.6648050 151.9790548  52.2158727 162.3510207 160.0994321  59.8970147
 162.5487507 160.8984295  60.4188346 163.2369102 159.9091922  59.5195121
 149.8547865 162.4971648  59.7822711 150.6528232 161.9982294  60.0294033
 150.2540445 163.3609443  59.5259963 146.5659064 158.2111735  55.2932765
 145.6842301 158.6580123  55.2620822 147.1299561 158.9515191  54.9703240
 148.8381687 161.2706548  68.9929148 149.7653128 161.2193452  69.2690553
 148.3824546 161.3672612  69.8488244 152.4724797 161.1623159  51.2368255
 153.2267609 161.7418364  50.9427753 152.3834605 160.6305802  50.4001940
 157.7769120 157.3359990  68.9254638 157.0467137 157.6444082  68.3681979
 157.3556598 156.5785594  69.3851311 158.9397230 161.1421622  67.1137090
 159.8823032 161.1111464  67.4099942 158.6317579 161.8875173  67.6805374
 161.7876670 160.4284022  52.9081930 161.2886509 159.8949270  52.2656615
 161.6515384 161.3258640  52.5700823 146.6880552 154.2599631  67.4041974
 147.2310145 153.5398667  67.8055998 146.0966296 154.4596649  68.1649754
 153.6646479 156.4761566  50.8049039 153.3816269 155.9090511  51.5344086
 153.6274955 155.8565904  50.0479030 153.4956349 155.5619945  66.9917335
 152.7445221 156.1978786  66.9712512 153.4410545 155.2262907  66.0622755
 156.4925625 155.3786383  51.6602136 156.1280752 155.9382966  52.3826081
 157.1898926 154.8944312  52.1690486 160.5643799 157.0817146  67.4342197
 161.3309413 157.3945875  66.9161284 159.8527330 157.6331930  67.0487133
 148.2918957 152.2628060  68.2668386 148.4063934 152.1183832  69.2386591
 149.2327267 152.4462694  68.0330359 152.1706652 154.4635744  53.5769543
 152.7625977 154.4087115  54.3667415 152.4078793 153.6037625  53.1496653
 150.4090072 150.5000207  66.5911896 149.9142503 149.7295865  66.2529644
 150.7910064 150.8525902  65.7622518 154.9201401 153.2839931  50.7677572
 155.6687652 152.7666198  50.4262704 155.3903079 154.1031551  51.0531303
 159.1413307 154.6521558  66.7264063 159.6601764 155.4330176  67.0166508
 158.2326973 154.9720580  66.8941931 160.1373328 152.3906741  67.8536999
 160.7724030 152.1512726  67.1540076 159.8133918 153.2536740  67.5000501
 150.9492696 147.1176619  66.6013391 150.9731306 146.6002710  65.7530122
 150.1338907 147.6502544  66.4132827 153.8732034 146.5122154  63.4558124
 153.5341119 146.5709116  62.5270813 153.0738194 146.1816452  63.9039950
 153.6428249 154.9720144  64.3703410 154.4100481 155.3278156  63.9018628
 152.9266031 155.1442158  63.7192894 156.3152943 152.5815518  65.5453283
 156.7208710 152.1422417  66.3356009 157.1391533 152.7769700  65.0386160
 158.5892030 153.3796113  64.2182400 158.6356409 154.0555110  63.5089171
 158.9730525 153.8849865  64.9660289 151.0244345 150.6735716  50.4770194
 150.7403683 149.7333821  50.5366378 150.9311900 150.7964861  49.4982195
 152.1477558 161.2447182  65.4987143 151.2603300 161.5969443  65.3107123
 152.3009765 160.7109415  64.6825975 153.4502207 149.1439677  66.5895440
 153.9553867 148.8164097  67.3745782 152.6116176 148.6639750  66.7144523
 158.5411924 148.8735903  67.3748508 157.9901628 148.0774667  67.1907855
 159.2328383 148.4582719  67.9390719 158.3866957 145.4438220  52.7124632
 158.5935116 144.6539997  53.2632038 157.6916618 145.8582911  53.2748477
 150.1945781 148.0305334  50.4159785 150.5258341 147.5890843  49.6108952
 150.7967336 147.6634939  51.0914293 154.8468431 162.2426745  65.6439766
 154.7680071 163.1183743  66.0769562 153.9090985 161.9722664  65.6093524
 153.4086266 146.5232645  51.4928300 152.7583548 145.9000748  51.1135307
 153.5430461 146.1330771  52.3800300 155.1906504 161.7016421  54.0264238
 156.0639840 162.0491212  53.7824243 155.1425397 160.9093406  53.4495805
 149.1371794 157.3110673  51.2560278 149.5368285 157.8267806  51.9878298
 149.4901468 156.4170466  51.4583646 146.1623199 159.8624873  58.7351342
 146.5095164 158.9499484  58.6570958 146.4267913 160.0720553  59.6609131
 151.2691284 157.9577672  56.7874689 150.9721994 157.3639830  57.5165429
 150.9651594 157.4164765  56.0189311 146.4011656 160.8194019  61.2413671
 146.1251659 161.0487212  62.1566894 146.7940598 161.6852124  60.9745381
 162.9333417 160.2245076  65.2508926 162.0593728 160.4257788  64.8376965
 162.7870735 159.2774714  65.4786229 163.5727040 157.7206792  51.3842849
 162.5997331 157.8608631  51.4159741 163.8503135 158.5983948  51.0367069
 162.8921640 154.4714409  53.5190700 163.6751462 155.0650563  53.6415639
 162.9669592 153.9528841  54.3587007 146.3726053 153.1760320  57.6348628
 145.6486781 153.1697326  56.9706849 147.1286607 152.9217436  57.0588950
 164.3479415 155.4127573  59.2202005 164.6475039 154.6333717  58.7027519
 164.8247551 156.1260376  58.7334121 160.5744966 156.9218960  64.1101079
 160.0764497 157.5453860  64.6798047 160.9700456 157.5636039  63.4693871
 163.9654134 154.9142563  50.9081255 163.9800217 155.8983080  50.8576646
 163.4119984 154.8040487  51.7104878 159.7013188 147.9077239  52.3251200
 159.9757735 147.7653441  51.3899233 159.1235074 147.1190977  52.4416774
 162.9404866 153.0819993  55.8907510 162.7075287 152.1311484  55.7664659
 162.1432805 153.3974226  56.3511285 147.6859606 153.5089632  62.2762165
 147.6898055 153.3075115  63.2410266 147.3055093 152.6852748  61.9263345
 162.4669157 152.2624385  65.8103433 162.4709993 151.9087910  64.8929113
 162.4398800 153.2282883  65.6118169 146.9656045 150.5416195  66.4133000
 146.1142550 150.3248417  66.8589520 147.4392829 150.9563466  67.1755580
 160.5921013 147.3086253  68.4987654 161.5412659 147.3631130  68.7190774
 160.6250443 146.5824474  67.8240046 145.6786759 150.2360474  53.8548670
 144.9221260 150.4213241  54.4552824 145.6413495 151.0342119  53.2839369
 161.9931436 151.2548731  59.1531683 162.4608520 150.6767057  58.5050258
 162.7850268 151.5714861  59.6587513 162.3651949 151.2933583  63.2393686
 161.3929101 151.1374291  63.1749412 162.4114292 152.1776796  62.7981365
 148.3172349 149.2340314  51.9417356 148.9212687 148.7132879  51.3606202
 147.5368454 149.3043135  51.3417398 147.6780242 145.6810770  50.8436422
 148.3961889 145.9005409  51.4881983 148.2088145 145.5936536  50.0288274
 162.4176527 150.4118371  55.6316570 162.7670720 149.9613995  56.4423881
 161.8482613 149.7018079  55.2813605 147.4321468 144.5036915  60.7351935
 148.3116724 144.2018193  60.4010600 147.6835213 144.7944830  61.6349703
 163.4608359 149.2916153  57.8318452 163.3557161 148.9092164  58.7383638
 164.3130235 148.8549767  57.5870448 161.6551714 144.9196140  64.1548422
 161.9181523 145.8572290  64.0172748 161.5120657 144.6385123  63.2252565
 163.7953977 146.4213465  51.1162031 164.7323318 146.2302496  50.8767674
 163.9466621 146.8907190  51.9713778 164.1150237 147.4954020  53.6218090
 163.1967874 147.5342232  53.9778013 164.3239788 148.4589650  53.6153989
 161.6335149 162.0291079  57.9007255 162.2067971 161.8316763  57.1277203
 161.7387508 161.2137489  58.4215513 147.2948525 145.2819036  63.4424188
 147.2216715 145.6190265  64.3647940 146.6857688 144.5053297  63.5130826
 148.7689279 158.0495159  67.5173783 148.8701023 157.7612577  68.4666907
 148.6489659 159.0071804  67.6586859 152.6277673 159.7495814  63.2769621
 152.3778110 160.0698371  62.3828240 153.6035706 159.6870416  63.1658234
 155.0118999 145.8033636  67.1757579 154.8206548 146.6508933  67.6495301
 155.9731225 145.9731719  66.9782189 157.6283311 146.2966529  66.8829663
 158.2051203 146.2742229  66.0858554 158.1200188 145.6854541  67.4714728
 164.2058986 162.0289220  63.5608964 163.3570657 162.4069169  63.2593037
 163.8742855 161.3911275  64.2356480 148.1881884 144.3085427  67.0732543
 148.4254178 143.6980762  66.3278250 148.3654055 143.6834949  67.8226256
 148.6455552 161.1079524  65.2705973 147.8724170 160.7531230  65.7755784
 148.7053536 160.4026653  64.5801340 158.3429649 144.3205627  63.2464331
 157.5696563 144.6536619  62.7343701 157.9052016 143.5824010  63.7327303
 159.0322019 146.5378155  64.5658177 158.8388117 145.7108860  64.0519353
 160.0066850 146.5272943  64.5296370 161.3682200 162.6203050  61.6572426
 161.0158906 163.3318375  61.0664968 160.6948463 161.9226748  61.4536317
 148.5641434 158.9319774  63.6192716 147.7304291 158.4236360  63.6063978
 148.8400992 158.8430930  62.6766032 152.1215745 160.6686273  60.6818359
 152.4187752 159.9810231  60.0614819 152.9543213 161.1897399  60.7790615
 154.6830471 161.6198992  61.0196217 155.1586388 161.3628740  60.1993323
 155.0509792 160.9597714  61.6473042 156.0451862 145.2829781  62.0872871
 155.3597258 145.6966624  62.6573269 155.5093423 144.5783437  61.6652478
 160.1724035 145.6922440  60.0085748 160.8465031 145.8104761  59.2983157
 160.0034785 146.6240751  60.2404096 161.9709337 145.8667379  58.0275320
 161.8161611 144.8864713  57.9495858 162.9063268 145.8431896  58.3398917
 146.9219941 161.4146933  56.6230503 146.7032544 160.8763390  57.4239176
 146.0208314 161.7514704  56.4135081 147.2736484 145.4579143  54.1995154
 148.0630224 145.7773461  53.7078448 146.6483917 146.1893144  54.0211428
 153.6218368 147.7754864  57.2677088 152.9714694 147.2228654  56.7672683
 154.2039412 147.0578494  57.6009281 158.1567158 144.1963086  58.6820556
 158.8920513 144.6071338  59.1970774 157.7383042 145.0045734  58.3243663
 161.5243063 144.6892583  54.0810067 161.4745182 145.6109344  54.3882860
 160.6395634 144.3553670  54.3266494 148.0627268 160.3423678  54.4242174
 147.8096714 160.9994397  53.7469344 147.7548284 160.8136060  55.2379194
 149.5579458 145.9408786  52.7860887 150.2012407 145.1914143  52.9053530
 150.1919070 146.6914766  52.9119806 151.8022172 146.0995647  55.9915875
 151.1018975 145.4258571  56.1293605 151.2346847 146.8846608  55.8004860
 154.5157276 162.5141446  68.9141676 155.3278111 162.0238481  68.7161837
 154.6694404 163.3366625  68.3952382 163.1993901 161.7746237  55.6843570
 163.1094270 160.8596976  55.3360363 162.7171220 162.2729504  54.9935201
 151.7124950 145.3076913  68.4777231 151.4176944 145.8827675  67.7398114
 152.2870867 144.6838181  68.0119544 151.3135612 162.6919252  53.1909756
 151.7397290 162.1611699  52.4814825 151.5064616 162.1347276  53.9682594
 150.1429964 158.7017024  53.4317048 149.4720548 159.2684302  53.8663899
 150.1460401 157.9297903  54.0372002 158.7670114 144.6328772  68.8419208
 158.4561257 144.9121511  69.7353713 159.7313101 144.7291343  68.9664133
 161.5343441 161.5724270  68.1814387 162.3269406 161.0146921  68.3388243
 161.6384343 162.2061261  68.9374744 157.7473920 152.4532696  39.2891681
 157.5365131 151.4965987  39.2587634 157.1759498 152.7720709  38.5513543
 155.9046646 154.4068500  41.2317491 155.2793365 153.8589414  41.7561511
 156.5991522 153.7395957  41.0538578 149.7130137 154.8055636  42.0682259
 149.0082022 154.3243093  42.5521599 150.3584632 154.9425540  42.7895342
 159.5331041 159.0128363  39.8721604 159.0792093 158.1320535  39.9112975
 160.4087440 158.7659785  40.2184914 150.0229053 158.7031503  42.5693463
 150.7426347 158.1192986  42.2373553 150.3193066 159.5593337  42.2141337
 148.2475721 149.7625336  35.7975842 147.2670081 149.8881175  35.7394136
 148.4017095 149.4732654  34.8584556 145.8355243 151.5576958  41.1730491
 146.6367497 151.0287300  41.3704788 146.1609453 152.1024643  40.4257125
 155.8380789 160.9996908  39.7932965 155.2514228 161.2957491  39.0559666
 156.5603349 161.6505461  39.7073519 154.7993135 156.8769072  41.6119653
 155.1506751 155.9903361  41.3567848 155.5558456 157.1985449  42.1506066
 147.2907412 147.9062448  43.7196525 147.2274594 146.9702760  44.0157763
 146.5654119 148.2996180  44.2554101 156.0885362 149.6939565  41.2487690
 156.6153351 148.9502420  41.6321753 156.5133768 149.7367590  40.3556992
 150.3471107 148.4075181  36.8907449 150.5121157 149.0195456  37.6368565
 149.5421320 148.8422646  36.5095102 160.2063026 147.4944864  38.1243077
 160.8918955 146.8517975  38.4542059 160.1989678 148.1083980  38.8868853
 147.9631537 149.9907891  42.0778134 148.8024992 150.2143860  42.5488452
 147.6749472 149.2242759  42.6279209 152.2180881 151.4268575  41.4954859
 152.9812674 151.8910796  41.8991875 152.6413773 150.5695306  41.2629897
 164.1344104 149.3470345  45.0836047 163.5184864 150.0732083  44.8064612
 164.6152832 149.8047011  45.7984116 150.6671536 145.8022689  45.4876592
 150.5174613 146.4732832  44.7720113 149.8663493 145.2617080  45.3750812
 157.0172835 156.0671120  36.9780873 156.6336123 156.3497273  36.1122648
 156.6954685 156.8055250  37.5387749 151.8103224 155.6536976  43.7426615
 151.4303475 156.3108713  44.3771928 151.9597852 156.2525239  42.9731742
 160.4364861 148.8276164  41.0195625 159.5507531 148.9357082  41.4063166
 160.6954850 149.7603243  40.8790051 150.0184957 147.6919958  43.6954827
 150.2839235 148.6279780  43.5547163 149.0415747 147.7948576  43.6996207
 150.9747810 157.7091477  45.3325844 151.5435202 158.4464520  45.0042870
 150.0881569 158.1109849  45.1699112 146.2109659 156.2330139  34.7148349
 145.8989968 156.8222019  33.9934354 146.3770430 156.9095002  35.4155064
 161.3744937 158.7146337  43.4715119 161.1431646 159.5122698  43.9939258
 161.6975809 159.1304326  42.6490611 163.1441484 148.3761446  41.6209071
 162.1666075 148.4369231  41.6257687 163.3795977 149.0479086  42.2791384
 153.6460411 145.1945252  39.6587708 153.8576112 144.4734357  39.0322497
 152.6884240 145.2975088  39.5023039 159.3772397 160.9887303  41.8990720
 159.4394408 160.3286851  41.1810529 158.6735374 161.5668927  41.5641111
 160.8492647 157.4044901  36.9591073 160.6639154 156.4745959  37.2399129
 160.2237938 157.8821781  37.5283316 159.0898283 155.5254074  43.5674401
 159.7224679 155.3223694  42.8451445 159.6952047 155.9879078  44.1936663
 156.3088513 153.4091625  37.1536597 155.3342979 153.5418339  37.1220244
 156.5973428 154.3435123  37.0180405 155.9947510 149.0386263  33.4985154
 155.1293356 149.3768295  33.8355497 156.5675965 149.7969937  33.6944895
 162.4951463 153.8600829  43.6147813 161.9349630 154.2152861  42.8789702
 163.2787444 154.4531854  43.5012717 160.0655976 154.8807964  37.4565733
 159.2135705 154.6411741  37.0561680 160.0774741 154.2851024  38.2389604
 159.6493572 150.8840102  44.7364439 159.1609631 151.7340079  44.8305460
 158.8944336 150.2749141  44.5791129 151.7720782 153.3659547  39.1920733
 151.4005111 152.5972821  38.7008306 151.9250103 152.9364063  40.0625755
 152.1525311 157.3130222  41.5839396 151.8220147 156.8273164  40.8008068
 153.1257889 157.1675280  41.4748842 150.3750041 150.4292497  43.3251331
 150.9664366 150.8246224  42.6404603 150.7450252 150.8735629  44.1257578
 160.5402856 160.6480565  45.2142446 160.1991722 161.5166044  44.9282124
 159.7455734 160.2634036  45.6288943 151.4288270 157.4601375  47.9680907
 150.4967984 157.5378332  48.2686321 151.2831526 157.4634278  46.9901861
 158.4883451 154.0803937  34.1501687 158.9454360 153.2320301  34.0283677
 159.2496140 154.6985339  34.1849076 150.0589319 153.9737423  46.6581117
 149.6620598 154.8710825  46.6223660 149.2584639 153.4374731  46.4549222
 156.1836823 158.5861747  38.1970178 156.9013394 159.0741426  37.7545495
 156.0242175 159.1704921  38.9687756 152.4556162 159.7619310  48.9641793
 152.3476364 160.3120070  48.1504618 152.0706996 158.9145973  48.6342764
 161.8532802 144.5429372  32.6122873 161.7670755 144.6755768  33.5867933
 162.5533248 145.2209123  32.4304580 148.4134961 152.3346147  37.0350023
 148.4895720 153.0754245  36.3958430 148.3878319 151.5730233  36.4207739
 164.1065326 160.4195680  50.3757590 164.6031521 160.9644246  51.0125769
 164.7038198 160.4474895  49.6010361 145.8693417 155.4855592  43.1791305
 145.7843001 155.6063223  42.2024329 146.6394998 154.8711016  43.1958069
 147.0310834 157.3286002  39.0975817 146.8068080 157.5971733  38.1756974
 147.9809793 157.1503020  39.0033626 163.0747551 157.5356158  47.1968831
 163.7003241 157.4562532  46.4334447 163.0683144 156.6041035  47.4924937
 157.1431015 161.2098266  46.0062540 157.6151757 161.1728236  46.8635185
 156.2740612 161.5777929  46.3190436 159.0353310 162.0215425  35.5109267
 158.8747470 161.5902544  36.3848812 159.0349497 161.2144721  34.9397364
 151.6511750 161.3032334  36.9570662 151.3145514 160.4225978  37.1954525
 150.8744318 161.8633576  37.1796351 158.7625367 159.8046610  33.8001119
 157.9013073 159.4761511  33.4867998 159.3636243 159.1457591  33.3926377
 158.6111382 160.8826702  38.0642230 158.9809913 160.2108025  38.6828968
 158.6032593 161.6641759  38.6594474 163.0777787 150.1365967  48.4566434
 162.9107186 151.0159579  48.0147460 162.2706994 149.6702752  48.1404932
 146.2435883 157.1684750  45.3620466 146.0573406 156.6079291  44.5759234
 146.9201430 156.6165495  45.8111388 150.9349982 146.1042081  40.5092367
 150.5003440 146.9464235  40.2955657 151.4750172 146.3643002  41.2841996
 155.0700563 148.8184191  45.6056794 154.5346940 148.8930296  46.4318299
 154.6796114 147.9864306  45.2433030 160.6724322 149.4743159  46.9172621
 159.8487255 149.3542078  47.4434403 160.3154888 150.0176053  46.1776002
 157.4802142 151.4468964  48.9206802 157.6890914 150.4888893  48.8286821
 158.3674964 151.7780324  49.1899759 154.0187384 145.5183018  35.2715036
 153.2280083 145.5603035  35.8434421 154.1900035 144.5564235  35.2613146
 153.2203218 146.5991266  42.0677220 153.3338621 147.5148126  41.7264489
 153.5870475 146.0883840  41.3136660 150.5316234 150.9396153  38.3896570
 150.0786869 150.3388541  39.0337956 149.7420589 151.4013262  38.0277037
 157.4412831 150.8274580  36.4260207 157.0766270 151.7322245  36.3976807
 158.0612234 150.8604186  35.6624311 153.0123215 151.9624049  48.3544044
 153.1634093 151.0191983  48.1505467 153.9169571 152.2989666  48.4074975
 157.2555591 149.6748049  38.8404962 157.2680682 150.0272572  37.9107534
 157.2567858 148.7109237  38.6319057 148.6902313 148.4609715  47.1365012
 148.0593940 149.2084078  47.2674041 148.0484994 147.7136576  47.1230643
 154.7911178 148.0953864  49.9010913 154.2439501 147.5501496  50.5343157
 155.3868984 148.5156350  50.5675067 145.6619662 146.0447172  40.5359289
 145.4309113 146.7154476  41.2101862 146.2325617 145.4468051  41.0734689
 146.1234689 149.9612509  31.7458386 145.9494775 150.8304416  32.1640670
 145.3591213 149.9063736  31.1331466 156.9816269 151.9457768  42.5626888
 156.3119056 152.0854431  43.2425845 156.6194764 151.1741741  42.0828769
 153.5188138 149.0654676  40.9221326 153.5919034 148.7349260  39.9987118
 154.4551350 149.3513313  41.0670638 149.0853851 149.1156676  39.7227733
 148.6730170 149.4228701  40.5605410 148.3300745 148.6175639  39.3375391
 153.6234806 149.9321166  34.4941887 153.4651072 150.0394311  35.4663170
 153.2490706 150.7838084  34.1789580 157.5178231 147.6896178  42.3756797
 157.6203067 148.0967747  43.2681544 157.1119646 146.8346969  42.6269156
 152.6411696 152.2502729  33.2714908 152.1344292 151.7243372  32.6070633
 153.3852222 152.5576205  32.7039307 161.0125118 145.1790406  48.0249814
 161.2643846 144.2954982  48.3726855 161.2379383 145.0457680  47.0726512
 148.0727620 156.0031300  47.0815402 147.5690165 155.4408033  47.7152669
 148.3028495 156.7537520  47.6789601 153.9968336 153.0068516  42.9110889
 154.1223811 152.4744673  43.7362877 153.3381380 153.6506295  43.2252972
 146.9170443 147.6743840  38.7530577 146.5073291 147.0133882  39.3606971
 147.1191056 147.1075218  37.9894515 151.5417845 151.7065623  45.5345247
 151.3705556 152.5970284  45.9054114 152.5220769 151.6930984  45.5551797
 150.4261444 156.3287561  35.9840000 149.6482804 155.7295229  35.8910157
 151.1103621 155.7576560  35.5588229 161.1247067 154.9610397  41.6098504
 161.8795134 155.3373603  41.1201933 160.7209999 154.4061367  40.8991080
 156.4825219 146.7649673  35.4320188 155.5827029 146.3570192  35.3960951
 156.3115690 147.5701548  34.8959164 156.1746208 155.1837030  47.7562191
 156.1216457 154.2870827  47.3551770 155.2544580 155.2565056  48.1043449
 159.1502977 150.7425407  34.3145796 159.9154720 151.2887684  34.0218786
 159.3809502 149.8847784  33.9113991 150.5995150 155.8838458  39.7283669
 150.9224974 155.0155078  39.3873316 150.1226524 155.5540661  40.5350357
 155.5841754 157.0696656  34.8711581 155.5552994 157.8978395  34.3419768
 154.7650981 157.1716948  35.3952590 147.5337136 152.8835610  46.2290986
 147.0661871 153.4408630  46.8895990 147.4081361 151.9993052  46.6413804
 150.8531289 153.4672407  49.2559571 150.6630897 153.7674542  48.3351060
 151.6552308 152.9164153  49.0665979 156.5436985 157.8682308  47.3432322
 156.4263021 156.8916234  47.3894245 155.8188589 158.1531917  47.9373601
 161.0724190 152.4532590  33.4586380 161.1375219 152.4925888  32.4904276
 161.8014230 153.0356708  33.7319381 162.1405962 154.8084120  46.1048082
 161.5896852 155.6013010  45.9052793 162.2149951 154.4355645  45.1960208
 162.8343926 159.1595588  36.2292349 162.1442892 158.5052679  36.4936445
 162.3960948 159.5255344  35.4185353 158.3780197 156.5768269  39.9477125
 158.3817514 155.8654102  39.2863553 157.6456312 156.2983232  40.5236183
 153.8925636 157.1479471  37.4202065 154.5743431 157.7617157  37.7601855
 153.0751597 157.6235856  37.6723201 145.9524909 152.3206570  33.1855917
 146.9209404 152.4041163  33.3310578 145.7594571 153.1946804  32.7903014
 153.6242164 154.4197776  37.1458052 153.7350690 155.3787432  37.3372068
 153.0891192 154.1455766  37.9158113 155.4535175 159.7246791  44.1031130
 156.0157147 160.0851354  44.8228131 155.9297751 158.8895247  43.9150343
 149.5022409 144.2474542  37.4256208 148.8869196 143.7807554  38.0297298
 148.8537231 144.6654426  36.8196183 157.1245351 157.5243681  43.0570844
 157.6421991 156.7203321  43.2974248 157.8440016 158.1136535  42.7741218
 160.7106897 157.9888073  32.6899435 160.5680075 157.1910890  33.2545161
 160.4112721 157.6270602  31.8249560 159.0628941 158.7622015  46.9983506
 158.9591418 159.5734035  47.5547831 158.1188309 158.4519565  47.0192260
 147.0552579 162.1811807  33.4992715 147.2097406 162.9448920  32.8874426
 146.8008177 162.6841162  34.3045615 146.8969867 146.3592054  47.2387455
 146.0663319 146.3570177  47.7418813 147.3739359 145.6157257  47.6945504
 160.5801868 155.8724952  34.4345669 160.5408569 156.3517799  35.2866047
 161.3944323 155.3359784  34.5798421 146.4942097 160.0646385  47.8230744
 146.5270893 159.1069622  47.6473108 145.6392534 160.2889066  47.3821901
 154.8352339 158.5043085  49.5157869 154.4035294 157.7361097  49.9755679
 154.0218670 159.0070811  49.2743399 152.8198282 159.1132581  34.1599861
 152.5955995 159.8817112  33.5819811 151.9080987 158.8288300  34.3995901
 148.4162130 154.5791665  35.2063146 147.6163358 155.0971855  34.9639811
 148.8461062 154.5095060  34.3261190 157.7223285 148.7995328  44.8299659
 158.0969637 148.0483269  45.3404347 156.8147551 148.8297336  45.2109020
 161.4353531 147.6818418  35.6921609 160.7716978 147.8543488  34.9863907
 160.8450758 147.6430942  36.4775202 155.3330740 159.4042484  33.4057630
 155.2963449 159.1673955  32.4537893 154.3828230 159.2376499  33.6433362
 152.9903552 150.0998255  37.1019065 152.2335459 150.4048282  37.6346027
 153.3096032 149.3485741  37.6415609 154.3950674 151.5137357  45.1252737
 155.0309167 151.9184063  45.7649034 154.6406625 150.5665935  45.2359619
 157.4592269 147.0000521  38.1103671 157.1362534 146.8752012  37.1947742
 158.4220726 147.0742653  37.9564202 154.1995942 161.8395996  37.7708578
 154.6351677 161.7778185  36.8819157 153.2821739 161.5838052  37.4952152
 151.3529613 147.9630999  34.3399772 152.2265383 148.3865718  34.2130608
 151.1491214 148.2548459  35.2543283 162.0653462 147.5737499  45.4828436
 161.5628775 148.2194744  46.0349072 162.8779007 148.1061876  45.3206710
 160.2475353 153.3099114  39.6455092 159.3234695 152.9493823  39.6315131
 160.7292710 152.4970390  39.9209359 150.1201180 154.7641382  32.9382443
 150.9261650 154.6047581  33.4750304 150.3881405 154.3308988  32.0958604
 148.7004763 151.8905352  33.3827479 148.6081344 150.9068246  33.4190553
 149.6730031 151.9653246  33.4224003 162.3500972 160.1042415  41.1205544
 162.5477663 160.8990459  41.6489084 163.2368859 159.9138175  40.7457914
 149.8627007 162.4970320  41.0236049 150.6631690 162.0011710  41.2678147
 150.2576105 163.3564766  40.7495160 146.5773563 158.2112513  36.5325730
 145.6855675 158.6380479  36.4825881 147.1284563 158.9573409  36.2024015
 148.8394249 161.2655327  50.2169394 149.7767012 161.2278854  50.4589618
 148.4136616 161.3631317  51.0872591 152.4669196 161.1606205  32.4610398
 153.2229264 161.7377354  32.1674373 152.3819408 160.6233919  31.6276430
 157.7662627 157.3342192  50.1588541 157.0436076 157.6465706  49.5942515
 157.3374379 156.5782247  50.6132131 158.9419885 161.1430203  48.3395615
 159.8848278 161.1115148  48.6352640 158.6350401 161.8886692  48.9067632
 161.7842516 160.4184554  34.1362439 161.2805830 159.8818369  33.4997915
 161.6218967 161.3164378  33.8125906 146.6777583 154.2526799  48.6375352
 147.2299288 153.5392653  49.0382967 146.0953119 154.4557115  49.4046114
 153.6796978 156.4740346  32.0349340 153.3594407 155.9123027  32.7536564
 153.6355985 155.8605452  31.2727710 153.4827501 155.5405009  48.2175130
 152.7370888 156.1828409  48.1943351 153.4332191 155.2106865  47.2856807
 156.5173389 155.3918018  32.8845342 156.1397289 155.9440008  33.6058257
 157.2034853 154.9001874  33.4012074 160.5603445 157.0743401  48.6502147
 161.3339845 157.3842261  48.1404128 159.8568915 157.6344194  48.2615199
 148.2926056 152.2623114  49.4955186 148.4114547 152.1090733  50.4656270
 149.2302103 152.4706646  49.2648282 152.1749636 154.4628048  34.8002270
 152.7669342 154.4064667  35.5896469 152.4083341 153.6014100  34.3737191
 150.4108457 150.5114367  47.8216522 149.9338139 149.7452028  47.4521883
 150.8304339 150.8743340  47.0154415 154.9141534 153.3074157  32.0183692
 155.6522613 152.7880462  31.6590013 155.3928296 154.1233946  32.2969023
 159.1433757 154.6592723  47.9463961 159.6682606 155.4359864  48.2387641
 158.2378016 154.9829167  48.1224701 160.1195485 152.3882038  49.0560498
 160.7705366 152.1632341  48.3661368 159.8001500 153.2562303  48.7104097
 150.9615229 147.1264657  47.8305163 150.9859505 146.6059446  46.9839827
 150.1496695 147.6622953  47.6363831 153.8742880 146.5125560  44.6721967
 153.5362956 146.5689879  43.7427747 153.0743807 146.1837967  45.1201629
 153.6387014 154.9737277  45.5899580 154.4037627 155.3425848  45.1279253
 152.9220140 155.1495889  44.9404822 156.3148093 152.5846917  46.7651625
 156.7171003 152.1434656  47.5556486 157.1401309 152.7803971  46.2610879
 158.5908585 153.3822801  45.4440611 158.6370440 154.0585704  44.7350134
 158.9743886 153.8878750  46.1921132 151.0167989 150.6829126  31.7026211
 150.7382452 149.7401579  31.7597669 150.9284951 150.8048356  30.7232412
 152.1448041 161.2437675  46.7228296 151.2543642 161.5912748  46.5394964
 152.2974574 160.7128177  45.9048895 153.4551821 149.1372384  47.8127694
 153.9584009 148.8134486  48.6005648 152.6176973 148.6549112  47.9357589
 158.5416524 148.8692899  48.6024513 157.9922972 148.0717059  48.4214877
 159.2371681 148.4563974  49.1640506 158.3881599 145.4440744  33.9375760
 158.5916165 144.6543476  34.4894866 157.6931646 145.8612778  34.4979317
 150.1984859 148.0433157  31.6417431 150.5057292 147.5906411  30.8335364
 150.7945224 147.6575225  32.3112315 154.8460784 162.2426191  46.8650866
 154.7673095 163.1179758  47.2986540 153.9082525 161.9726917  46.8295218
 153.4247153 146.5187910  32.7080046 152.7691293 145.9058066  32.3201274
 153.5417229 146.1273664  33.5963106 155.1876066 161.6998938  35.2522028
 156.0646801 162.0417462  35.0146077 155.1372433 160.9089197  34.6740403
 149.1555149 157.3213156  32.4834305 149.5489267 157.8311681  33.2219627
 149.4943994 156.4227215  32.6894818 146.1679065 159.8734490  39.9871552
 146.5289042 158.9672932  39.9095101 146.4376370 160.0909577  40.9106572
 151.2875125 157.9507135  38.0113343 150.9827569 157.3581069  38.7382879
 150.9759132 157.4161889  37.2409098 146.4571417 160.7951549  42.4947019
 146.1459011 161.0296294  43.3964677 146.8244647 161.6696826  42.2214528
 162.9341438 160.2216224  46.4771463 162.0603742 160.4226886  46.0637963
 162.7861823 159.2761507  46.7101566 163.5731230 157.7237043  32.6103282
 162.6003878 157.8635276  32.6460382 163.8495844 158.6017706  32.2635093
 162.8932539 154.4713501  34.7430206 163.6768459 155.0635956  34.8675869
 162.9655236 153.9520111  35.5825214 146.3483335 153.1340068  38.8808420
 145.6296248 153.1537127  38.2111288 147.1098773 152.9068676  38.3022569
 164.3471695 155.4118423  40.4458177 164.6472034 154.6325831  39.9285047
 164.8246101 156.1252484  39.9599514 160.5731496 156.9209919  45.3354961
 160.0765427 157.5438830  45.9070402 160.9694585 157.5633425  44.6961283
 163.9662749 154.9157515  32.1331579 163.9787945 155.8997872  32.0840624
 163.4130550 154.8030982  32.9353657 159.7032359 147.9084338  33.5501416
 159.9781426 147.7658224  32.6151183 159.1226759 147.1216688  33.6655452
 162.9401308 153.0828834  37.1141247 162.7078690 152.1317023  36.9907177
 162.1444936 153.3970822  37.5780877 147.7179909 153.5026742  43.5181958
 147.7153880 153.3216371  44.4869951 147.3555338 152.6661891  43.1818662
 162.4558209 152.2623062  47.0378233 162.4652766 151.9070721  46.1210847
 162.4343569 153.2280686  46.8370681 146.9819292 150.5371870  47.6376514
 146.1391370 150.3210759  48.0965957 147.4681602 150.9555714  48.3897885
 160.5859333 147.3081364  49.7235833 161.5343971 147.3668876  49.9457688
 160.6231187 146.5819674  49.0492814 145.6731772 150.2309356  35.0755023
 144.9252733 150.4640280  35.6662842 145.6412833 150.9859190  34.4496736
 161.9894182 151.2529502  40.3765587 162.4568708 150.6759004  39.7272379
 162.7818745 151.5692260  40.8817838 162.3675446 151.2917555  44.4646280
 161.3948366 151.1380265  44.4003800 162.4153660 152.1765460  44.0243458
 148.3168495 149.2321685  33.1782381 148.9168405 148.7204871  32.5850921
 147.5288245 149.3034347  32.5865814 147.6722461 145.6451153  32.0729840
 148.4151129 145.8809777  32.6808781 148.1652693 145.5416040  31.2367335
 162.4190638 150.4126027  36.8561830 162.7672993 149.9612743  37.6670197
 161.8452523 149.7052364  36.5078268 147.4459494 144.4938252  41.9740396
 148.3196972 144.1894333  41.6221215 147.7207612 144.7992986  42.8611817
 163.4592166 149.2898169  39.0556622 163.3558059 148.9094245  39.9632768
 164.3123172 148.8545707  38.8114426 161.6676451 144.9077164  45.3768490
 161.9187538 145.8494347  45.2441139 161.5128286 144.6343515  44.4466637
 163.7947839 146.4229261  32.3395782 164.7317985 146.2310068  32.1007384
 163.9459483 146.8911554  33.1953933 164.1139177 147.4949624  34.8465216
 163.1967304 147.5336000  35.2048022 164.3235881 148.4583380  34.8410940
 161.6380357 162.0325380  39.1243468 162.2139109 161.8336012  38.3539278
 161.7439239 161.2193483  39.6488357 147.3037960 145.2964470  44.7087386
 147.2212847 145.6230609  45.6326614 146.7232139 144.5003440  44.7681749
 148.7795783 158.0432185  48.7444087 148.8707106 157.7581335  49.6949875
 148.6483152 158.9999670  48.8805481 152.6259855 159.7480822  44.5011714
 152.3747826 160.0703513  43.6080674 153.6015669 159.6871650  44.3893757
 155.0072232 145.8081130  48.3999441 154.8242316 146.6555532  48.8783112
 155.9685983 145.9736145  48.1978546 157.6238502 146.2921784  48.1068482
 158.2030382 146.2756907  47.3111653 158.1190306 145.6838749  48.6954884
 164.2063583 162.0250773  44.7878783 163.3561600 162.4144924  44.5044682
 163.8790000 161.3837246  45.4615932 148.1993561 144.3108107  48.2835453
 148.4247724 143.6901484  47.5418195 148.3944429 143.6975174  49.0379386
 148.6541273 161.0917874  46.5197597 147.8658271 160.7510885  47.0097600
 148.7099409 160.3911684  45.8246661 158.3504291 144.3220935  44.4806101
 157.5785490 144.6540325  43.9657290 157.9136020 143.5801436  44.9613818
 159.0356295 146.5442586  45.7966959 158.8476671 145.7150825  45.2851072
 160.0096194 146.5470574  45.7512679 161.3658121 162.6185511  42.8755706
 161.0113850 163.3296248  42.2857382 160.6926264 161.9201968  42.6740707
 148.5583343 158.9339870  44.8390478 147.7121853 158.4495012  44.8017138
 148.8488571 158.8548853  43.8993576 152.1293584 160.6782940  41.9061368
 152.4222300 159.9959523  41.2784586 152.9636552 161.1956572  42.0069843
 154.6916825 161.6234409  42.2456442 155.1640770 161.3613540  41.4253130
 155.0544231 160.9609836  42.8739410 156.0496824 145.2811463  43.3148829
 155.3635521 145.6965190  43.8828416 155.5129877 144.5795238  42.8892617
 160.1750322 145.6948643  41.2303058 160.8499858 145.8088600  40.5200865
 160.0110297 146.6278359  41.4612838 161.9745808 145.8587850  39.2484195
 161.8210649 144.8775913  39.1771983 162.9092386 145.8381168  39.5631144
 146.9699039 161.4160562  37.8588014 146.7074520 160.9030892  38.6622946
 146.0777294 161.7345629  37.5829358 147.4014260 145.5930363  35.6205495
 148.1301701 145.8474586  35.0115370 146.7219987 146.2487434  35.3613485
 153.6274995 147.7811630  38.4975996 152.9713528 147.2189703  38.0162485
 154.2429531 147.0774064  38.7948426 158.1599288 144.1972541  39.9194505
 158.8939400 144.6197206  40.4276463 157.7348493 144.9988080  39.5540861
 161.5237170 144.6938985  35.3068165 161.4746181 145.6164902  35.6118979
 160.6386657 144.3614544  35.5524343 148.0773053 160.3374703  35.6417609
 147.8130356 160.9907950  34.9658665 147.7844450 160.8121178  36.4587867
 149.5699233 145.9369268  33.9893842 150.2134830 145.1888174  34.1121413
 150.1999378 146.6888071  34.1244195 151.7912156 146.1037353  37.2440216
 151.0823119 145.4345398  37.3565090 151.2339286 146.8958272  37.0486668
 154.5172913 162.5175885  50.1426362 155.3372271 162.0338001  49.9620555
 154.6710549 163.3369498  49.6185795 163.2024486 161.7720867  36.9058522
 163.1130452 160.8544406  36.5642488 162.7202511 162.2650328  36.2115194
 151.7040062 145.2705940  49.6914176 151.4309067 145.8536448  48.9528113
 152.3539340 144.7021543  49.2542681 151.3273080 162.7037224  34.4159242
 151.7462548 162.1627003  33.7102712 151.5026660 162.1440243  35.1956955
 150.1520992 158.7110606  34.6678291 149.4671279 159.2729073  35.0886565
 150.1437325 157.9371600  35.2704129 158.7661828 144.6304426  50.0645220
 158.4589855 144.9068346  50.9604268 159.7306360 144.7342891  50.1833740
 161.5364625 161.5737817  49.4062771 162.3304470 161.0185090  49.5663604
 161.6370402 162.2085261  50.1620139 157.7511716 152.4556460  20.5146045
 157.5437304 151.4977923  20.4914146 157.1766116 152.7666824  19.7758739
 155.9088511 154.4160977  22.4579091 155.2802775 153.8761131  22.9878843
 156.5957236 153.7404185  22.2809138 149.7174095 154.8245722  23.2922521
 148.9960874 154.3429531  23.7515655 150.3498224 154.9364918  24.0284218
 159.5131858 159.0139010  21.1109259 159.0568617 158.1335326  21.1489299
 160.3930602 158.7593304  21.4414551 149.9964599 158.6921116  23.7796894
 150.7136652 158.1049387  23.4520095 150.3097593 159.5515290  23.4498149
 148.2635986 149.7983263  17.0099088 147.2790675 149.9017757  16.9645101
 148.4091681 149.4944660  16.0740689 145.8731444 151.6391676  22.4420387
 146.6464064 151.0598790  22.5986116 146.1830542 152.1529781  21.6689407
 155.8364768 161.0053573  21.0237886 155.2535751 161.2974232  20.2842181
 156.5776853 161.6301046  20.9175830 154.8149203 156.8954614  22.7980742
 155.1570448 156.0002854  22.5590991 155.5633213 157.2073063  23.3537367
 147.3009562 147.9110785  24.9461534 147.2097668 146.9768631  25.2367202
 146.5781588 148.3222480  25.4724672 156.0959571 149.6971730  22.4737310
 156.6190855 148.9513290  22.8576093 156.5195027 149.7360705  21.5799128
 150.3470360 148.4141643  18.1108147 150.4715088 148.9715784  18.9051040
 149.5528289 148.8656156  17.7267470 160.2090904 147.4915736  19.3425858
 160.8932225 146.8492258  19.6757679 160.1956275 148.1042898  20.1057309
 147.9939958 149.9740388  23.2664482 148.8160520 150.2068702  23.7605827
 147.6777939 149.2281694  23.8288473 152.2336811 151.4407934  22.7209245
 153.0014823 151.8965571  23.1236428 152.6470171 150.5791985  22.4865365
 164.1339782 149.3476493  26.3092297 163.5182493 150.0744329  26.0336492
 164.6144832 149.8033435  27.0255707 150.6545641 145.8037506  26.7032270
 150.5080593 146.4762577  25.9879471 149.8638555 145.2518744  26.5719710
 157.0281435 156.0568283  18.2051634 156.6508952 156.3390086  17.3367117
 156.6965439 156.7912890  18.7650004 151.8338404 155.6541357  24.9707389
 151.4407170 156.3015351  25.6074691 151.9662836 156.2555236  24.2013749
 160.4303981 148.8206841  22.2530974 159.5411395 148.9151547  22.6358750
 160.6758551 149.7565162  22.1132626 150.0230412 147.6955334  24.9117438
 150.2781777 148.6359890  24.7792804 149.0442771 147.7894122  24.9188299
 150.9756448 157.7047973  26.5537233 151.5401095 158.4473314  26.2320541
 150.0864529 158.1042461  26.3986602 146.2133297 156.2233611  15.9411839
 145.8852979 156.8137001  15.2279219 146.3738791 156.8966610  16.6467196
 161.3750098 158.7105168  24.6898308 161.1424395 159.5030684  25.2190267
 161.6975173 159.1319950  23.8711480 163.1389534 148.3777562  22.8458451
 162.1610127 148.4350442  22.8476846 163.3692513 149.0398898  23.5154241
 153.6434243 145.2051715  20.8900530 153.8442512 144.4849776  20.2592818
 152.6822392 145.3061973  20.7516840 159.3984310 160.9882460  23.1362184
 159.4561747 160.3217558  22.4235515 158.6619569 161.5365341  22.8237619
 160.8578901 157.4089844  18.2074110 160.6740008 156.4730332  18.4700752
 160.2163222 157.8722004  18.7703062 159.0894483 155.5268567  24.7883567
 159.7229298 155.3232272  24.0673838 159.6944631 155.9845180  25.4180614
 156.3087114 153.3981066  18.3754598 155.3336793 153.5256238  18.3448919
 156.5931403 154.3336588  18.2439713 155.9955722 149.0569876  14.7094521
 155.1326022 149.3907794  15.0567869 156.5768268 149.7982588  14.9417125
 162.4908147 153.8625436  24.8408682 161.9324854 154.2150931  24.1025999
 163.2752120 154.4543294  24.7267559 160.0534521 154.8896305  18.6729017
 159.2000151 154.6467948  18.2768215 160.0751285 154.2870797  19.4500158
 159.6482493 150.8791825  25.9614514 159.1584714 151.7283011  26.0565910
 158.8933794 150.2685958  25.8076313 151.7788592 153.3571170  20.4167420
 151.3883271 152.5928502  19.9299825 151.9312169 152.9226452  21.2860322
 152.1609790 157.3276892  22.8037451 151.8199728 156.8250364  22.0347503
 153.1319667 157.1746152  22.6874533 150.3958242 150.4248753  24.5587023
 150.9829912 150.8276070  23.8761107 150.7564732 150.8727751  25.3610148
 160.5422537 160.6311495  26.4471002 160.1734096 161.4910073  26.1711052
 159.7690212 160.2296115  26.8874837 151.4254640 157.4643652  29.1932020
 150.4936599 157.5377851  29.4973728 151.2744322 157.4545480  28.2162274
 158.4880890 154.0701589  15.3641214 158.9350242 153.2146843  15.2527868
 159.2558753 154.6799967  15.3867631 150.0408516 153.9692304  27.8925697
 149.6125110 154.8552017  27.8942751 149.2578761 153.4189039  27.6581263
 156.1764734 158.5742348  19.4190128 156.8986538 159.0685642  18.9926983
 156.0274582 159.1267059  20.2143505 152.4688067 159.7565275  30.1901371
 152.3495937 160.3092392  29.3802607 152.0730031 158.9120623  29.8646114
 161.8716558 144.5352692  13.8544535 161.7836348 144.6713003  14.8280785
 162.5602020 145.2229283  13.6678863 148.4157370 152.3181955  18.2689862
 148.4967002 153.0470587  17.6186999 148.3865411 151.5453113  17.6672589
 164.1023150 160.4293360  31.5996308 164.5978593 160.9680844  32.2425588
 164.7057473 160.4552523  30.8299770 145.8522893 155.5010578  24.4163000
 145.7664653 155.6109373  23.4388812 146.6044041 154.8645904  24.4387063
 147.0313951 157.3375197  20.3191720 146.8088913 157.5931415  19.3937432
 147.9739776 157.1275762  20.2245473 163.0795556 157.5392836  28.4177869
 163.7063604 157.4543026  27.6563145 163.0644707 156.6080593  28.7143216
 157.1417746 161.2293470  27.2287488 157.6087977 161.1796292  28.0878664
 156.2698652 161.5900304  27.5414115 159.0270545 162.0135157  16.7255403
 158.8756227 161.5762694  17.5983441 159.0347000 161.2073250  16.1514283
 151.6426689 161.3008524  18.1789303 151.3186540 160.4130627  18.4115360
 150.8624295 161.8486645  18.4195438 158.7371751 159.8048522  15.0112546
 157.8941448 159.4544439  14.6688210 159.3657299 159.1651899  14.6126500
 158.6010343 160.8903336  19.2984041 158.9692290 160.2135792  19.9137099
 158.6092199 161.6710517  19.8954508 163.0770498 150.1351500  29.6820903
 162.9115218 151.0143376  29.2393840 162.2688367 149.6700375  29.3669057
 146.3154201 157.1868503  26.5626108 146.0964051 156.6265046  25.7834922
 146.9631787 156.6052198  27.0156451 150.9453331 146.1085487  21.7268108
 150.4865216 146.9375361  21.5110907 151.4547510 146.3770812  22.5184437
 155.0684393 148.8136409  26.8323404 154.5316312 148.8950366  27.6571205
 154.6738206 147.9815736  26.4737709 160.6728511 149.4752783  28.1455389
 159.8485003 149.3521611  28.6703768 160.3146144 150.0153185  27.4041878
 157.4871398 151.4484629  30.1466593 157.6935714 150.4900342  30.0528405
 158.3731800 151.7757999  30.4238583 154.0221338 145.5142645  16.5073823
 153.2226555 145.5574072  17.0675760 154.1825920 144.5505175  16.4879513
 153.2415755 146.6050677  23.3013325 153.3410567 147.5196754  22.9539967
 153.5882484 146.0927857  22.5390779 150.5307842 150.9601586  19.6234188
 150.0801470 150.3355346  20.2468417 149.7354870 151.4056908  19.2524183
 157.4532229 150.8256522  17.6540188 157.0798356 151.7268445  17.6271015
 158.0660136 150.8622556  16.8852096 153.0269726 151.9700654  29.6018723
 153.1508674 151.0235382  29.3938443 153.9390260 152.2903039  29.6062050
 157.2685280 149.6736896  20.0683587 157.2795558 150.0242210  19.1378450
 157.2630224 148.7092258  19.8611810 148.6621313 148.4491608  28.4116747
 148.0328384 149.2022768  28.5197066 148.0134489 147.7087997  28.3641917
 154.7968130 148.1016770  31.1220487 154.2507472 147.5500479  31.7511763
 155.3916941 148.5174207  31.7914611 145.6577342 146.0736743  21.7467344
 145.3598503 146.7156041  22.4219255 146.2073030 145.4743788  22.3020122
 146.1480307 149.9760608  12.9483928 145.9472392 150.8196255  13.4050947
 145.3639611 149.9018022  12.3644672 156.9737070 151.9521942  23.7886862
 156.2918099 152.0962722  24.4560242 156.6193818 151.1764423  23.3089354
 153.5226623 149.0729831  22.1423933 153.5921542 148.7390776  21.2201500
 154.4603414 149.3530969  22.2860624 149.1001034 149.1087208  20.9107752
 148.6982551 149.4227221  21.7535425 148.3327155 148.6158121  20.5391079
 153.6369682 149.9519762  15.7339129 153.4744313 150.0542856  16.7058550
 153.2492884 150.7976550  15.4194817 157.5303991 147.6932655  23.6017345
 157.6261052 148.1013945  24.4947155 157.1173695 146.8409890  23.8508948
 152.6354846 152.2563666  14.4984002 152.1282520 151.7219752  13.8399731
 153.3778175 152.5579364  13.9261183 161.0120433 145.1763763  29.2527241
 161.2644468 144.2923335  29.5988250 161.2343910 145.0440048  28.2995979
 148.1125032 155.9943913  28.3101224 147.5878860 155.4364213  28.9323135
 148.3168304 156.7521574  28.9077486 154.0099075 153.0269222  24.1445095
 154.1229680 152.4885854  24.9678179 153.3262166 153.6511566  24.4452013
 146.9202315 147.6720609  19.9768729 146.4880268 147.0328869  20.5955097
 147.0897995 147.0869437  19.2184820 151.5319165 151.7128988  26.7720572
 151.3553157 152.6007692  27.1464126 152.5111937 151.6991861  26.8035704
 150.4322453 156.3409271  17.1947041 149.6532701 155.7401299  17.1121122
 151.1138730 155.7624983  16.7742402 161.1304737 154.9625359  22.8276294
 161.8938004 155.3257040  22.3410991 160.7255360 154.4071162  22.1181941
 156.4810088 146.7571560  16.6631315 155.5834982 146.3424116  16.6324487
 156.3008568 147.5609963  16.1290452 156.1774905 155.1913364  28.9743128
 156.1206622 154.2919966  28.5797982 155.2580565 155.2693098  29.3239556
 159.1384213 150.7499466  15.5226929 159.9143601 151.2866355  15.2406010
 159.3714559 149.8857291  15.1336747 150.6295196 155.8836260  20.9567232
 150.9433495 155.0105214  20.6180157 150.1402263 155.5586223  21.7587057
 155.5882070 157.0687762  16.1045713 155.5411966 157.9000345  15.5840261
 154.7810053 157.1579000  16.6491112 147.5312881 152.8636675  27.4221928
 147.0540729 153.4238842  28.0731352 147.3957840 151.9808792  27.8358691
 150.8572496 153.4728065  30.4865755 150.6562000 153.7620078  29.5648663
 151.6640684 152.9296586  30.2971970 156.5381281 157.8759623  28.5436371
 156.4290177 156.8984165  28.5971814 155.8198982 158.1576522  29.1474365
 161.0775272 152.4467954  14.6851040 161.1362308 152.4808443  13.7163819
 161.8083915 153.0294682  14.9512920 162.1431455 154.8112580  27.3331939
 161.5851109 155.5991945  27.1349019 162.2155520 154.4365095  26.4251748
 162.8281107 159.1648620  17.4592689 162.1436028 158.5060233  17.7289144
 162.3851800 159.5222714  16.6476000 158.3618938 156.5790990  21.1751042
 158.3853749 155.8669900  20.5144643 157.6394400 156.2779898  21.7530478
 153.8959530 157.1484527  18.6100560 154.5688241 157.7570295  18.9758579
 153.0718610 157.6074358  18.8727409 145.9549375 152.3200424  14.4118406
 146.9247315 152.3921827  14.5522382 145.7681571 153.1944834  14.0171738
 153.6225601 154.4104606  18.3657503 153.7253837 155.3686173  18.5604147
 153.0879719 154.1279327  19.1332441 155.4514598 159.7325152  25.3152015
 156.0079360 160.0838782  26.0436474 155.9190778 158.8909356  25.1328114
 149.4921588 144.2537965  18.6380301 148.8666552 143.7894748  19.2339722
 148.8504789 144.6956261  18.0398566 157.1214333 157.5220574  24.2848123
 157.6283576 156.7111428  24.5261561 157.8504738 158.1047856  24.0130990
 160.7246789 158.0148593  13.9089635 160.5671209 157.2088811  14.4581401
 160.3957601 157.6823508  13.0425767 159.0582314 158.7792004  28.2058565
 158.9509991 159.5793065  28.7775306 158.1168255 158.4607252  28.2267378
 147.0256820 162.1431233  14.7159629 147.1787226 162.9286291  14.1332208
 146.6839056 162.6017662  15.5104080 146.8628541 146.3369603  28.4021418
 145.9705319 146.2946910  28.7833351 147.3015035 145.6022953  28.9018268
 160.5848739 155.8702543  15.6411980 160.5224447 156.3268122  16.5031508
 161.3984520 155.3337921  15.7915911 146.5037973 160.0566476  29.0485557
 146.5183910 159.0946852  28.8904198 145.6485179 160.2852577  28.6084499
 154.8462853 158.5016658  30.7409742 154.4165243 157.7313753  31.1998087
 154.0302665 159.0015388  30.5001565 152.8072341 159.1593147  15.3708004
 152.5609394 159.9115252  14.7836710 151.9057269 158.8587793  15.6281405
 148.4271339 154.5816995  16.4348344 147.6150318 155.0841401  16.2006757
 148.8385664 154.5000977  15.5478454 157.7201707 148.8010297  26.0578115
 158.0935961 148.0477968  26.5663472 156.8109293 148.8281068  26.4357310
 161.4381918 147.7086578  16.9164789 160.7733707 147.8699840  16.2089053
 160.8455384 147.6538321  17.6993402 155.3187074 159.4227077  14.6363030
 155.2981987 159.1505047  13.6925455 154.3673091 159.2508596  14.8668076
 152.9948235 150.1148920  18.3409323 152.2213912 150.4029765  18.8596835
 153.3039889 149.3536742  18.8723956 154.3978418 151.5165985  26.3500772
 155.0338624 151.9177329  26.9912939 154.6387856 150.5683542  26.4595796
 157.4610060 147.0011258  19.3392667 157.1311347 146.8703363  18.4268743
 158.4229156 147.0697542  19.1781990 154.1871190 161.8539497  18.9904079
 154.6190365 161.7714073  18.1041533 153.2698900 161.5829835  18.7289706
 151.3533036 147.9605962  15.5660635 152.2294018 148.3775052  15.4410462
 151.1473974 148.2552549  16.4790780 162.0656967 147.5735307  26.7100102
 161.5628230 148.2186161  27.2623670 162.8773661 148.1069378  26.5469479
 160.2539266 153.3136380  20.8581427 159.3294995 152.9535261  20.8490341
 160.7353771 152.5015408  21.1380876 150.1305402 154.7858940  14.1444785
 150.9296277 154.6149335  14.6878903 150.3965346 154.3421584  13.3067606
 148.7013500 151.9078708  14.5969490 148.6001724 150.9247778  14.6434361
 149.6735565 151.9741821  14.6539243 162.3574656 160.1225217  22.3258566
 162.5753694 160.8968756  22.8758532 163.2405776 159.9160812  21.9505262
 149.8604397 162.4777478  22.2452379 150.6457043 161.9574370  22.4886196
 150.2791083 163.3234362  21.9688717 146.5713060 158.2009485  17.7500645
 145.6738760 158.6168868  17.7096270 147.1115522 158.9530219  17.4198091
 148.8324192 161.2756215  31.4496808 149.7567846 161.2138680  31.7321788
 148.3714992 161.3743158  32.3028809 152.4143709 161.1990524  13.6555808
 153.1965819 161.7484387  13.3808164 152.3568760 160.6358570  12.8352417
 157.7709398 157.3284149  31.3559710 157.0212518 157.6481995  30.8317299
 157.3596366 156.5724250  31.8280790 158.9418250 161.1472744  29.5666164
 159.8847903 161.1168307  29.8621254 158.6335219 161.8907611  30.1358497
 161.7746603 160.4000155  15.3471986 161.3214616 159.8208717  14.7084417
 161.6393264 161.2738943  14.9542627 146.6943877 154.2580082  29.8456589
 147.2284398 153.5345810  30.2520765 146.0969454 154.4623556  30.5998348
 153.6557169 156.4715331  13.2774750 153.3429485 155.9018286  13.9937074
 153.6331273 155.8564428  12.5155212 153.4894659 155.5584080  29.4457131
 152.7368872 156.1927421  29.4231426 153.4354024 155.2197920  28.5172536
 156.4984828 155.3801988  14.1188489 156.1323915 155.9327201  14.8459682
 157.1951048 154.8913981  14.6236525 160.5628597 157.0743026  29.8909744
 161.3207517 157.3925958  29.3649061 159.8449647 157.6307186  29.5287756
 148.2777930 152.2499667  30.7269307 148.3963257 152.1111544  31.6986450
 149.2159843 152.4412153  30.4890410 152.1812992 154.4719474  16.0158733
 152.7648140 154.4034111  16.8108956 152.4018322 153.6051512  15.5921587
 150.4128725 150.4952660  29.0456048 149.9133518 149.7298031  28.7035370
 150.7891040 150.8557801  28.2173610 154.9099292 153.3010309  13.2271828
 155.6609433 152.7734836  12.9085364 155.3810143 154.1177548  13.5177486
 159.1393256 154.6570172  29.1700091 159.6617386 155.4335950  29.4656935
 158.2323327 154.9787966  29.3434837 160.1286122 152.3845832  30.2893766
 160.7728221 152.1502769  29.5965457 159.8093423 153.2501391  29.9392818
 150.9322593 147.1048158  29.0631321 150.9552908 146.5876621  28.2144875
 150.1181628 147.6397064  28.8738314 153.8650298 146.5116273  25.9079505
 153.5362869 146.5687249  24.9747695 153.0566359 146.1934147  26.3487685
 153.6459579 154.9665554  26.8259103 154.4143832 155.3217228  26.3591690
 152.9309231 155.1415817  26.1738683 156.3138375 152.5859865  27.9980843
 156.7169689 152.1446804  28.7884431 157.1383729 152.7763849  27.4909579
 158.5921007 153.3786100  26.6708292 158.6364185 154.0540835  25.9616193
 158.9707607 153.8860879  27.4199357 151.0371056 150.6922712  12.9191733
 150.7633428 149.7478449  12.9832566 150.9347717 150.8087639  11.9400127
 152.1310281 161.2469084  27.9561574 151.2259468 161.5636240  27.7882882
 152.2833422 160.7118947  27.1409370 153.4579638 149.1521543  29.0393020
 153.9591245 148.8240432  29.8265064 152.6148135 148.6810009  29.1652409
 158.5401569 148.8704830  29.8254819 157.9867941 148.0758755  29.6430751
 159.2312496 148.4540789  30.3896973 158.4075239 145.4578523  15.1759207
 158.6020033 144.6583876  15.7169620 157.7025696 145.8644724  15.7316662
 150.2124976 148.0553148  12.8583738 150.5073133 147.5853602  12.0558253
 150.7866421 147.6497323  13.5352939 154.8357432 162.2525953  28.0738641
 154.7632657 163.1195813  28.5254018 153.8990484 161.9765247  28.0602731
 153.4406256 146.5280153  13.9377981 152.7839940 145.9229219  13.5375908
 153.5479880 146.1253599  14.8219926 155.2139070 161.6926112  16.4470928
 156.1429576 161.9311891  16.2880798 155.1326139 160.9045193  15.8632959
 149.1860967 157.3523786  13.7023727 149.5673509 157.8441443  14.4590622
 149.5082907 156.4454752  13.9028510 146.1994417 159.8873900  21.1828918
 146.5370531 158.9705551  21.1150698 146.4548069 160.0989170  22.1116179
 151.3084853 157.9513403  19.2306597 151.0039536 157.3658874  19.9637425
 150.9885853 157.4135472  18.4660118 146.4458089 160.8103797  23.6945005
 146.1530814 161.0270570  24.6065016 146.7977645 161.6921382  23.4257086
 162.9414684 160.2193748  27.7030677 162.0651159 160.4156469  27.2932940
 162.7983923 159.2732693  27.9385543 163.5746422 157.7215606  13.8337087
 162.6007538 157.8547501  13.8643223 163.8468355 158.5985552  13.4820854
 162.8948104 154.4710297  15.9696704 163.6814333 155.0584131  16.0956264
 162.9632687 153.9495606  16.8081821 146.3658996 153.1692484  20.0901287
 145.6373675 153.1631452  19.4307877 147.1166836 152.9081804  19.5116918
 164.3427893 155.4111791  21.6694031 164.6437351 154.6304776  21.1542454
 164.8236932 156.1228412  21.1849300 160.5708243 156.9196068  26.5623366
 160.0720574 157.5435643  27.1304997 160.9692586 157.5592854  25.9224582
 163.9632314 154.9236992  13.3558205 163.9751064 155.9082654  13.3135691
 163.4083264 154.8051129  14.1558381 159.7039676 147.9201940  14.7760533
 159.9787316 147.7768640  13.8405631 159.1327572 147.1263672  14.8947088
 162.9384645 153.0748967  18.3390814 162.7092229 152.1231305  18.2122036
 162.1486776 153.3804630  18.8185938 147.6898953 153.5101564  24.7030722
 147.6959801 153.2913702  25.6635511 147.2739037 152.7086476  24.3419577
 162.4603398 152.2618603  28.2632642 162.4663231 151.9076764  27.3461416
 162.4367001 153.2276755  28.0643160 146.9707680 150.5443895  28.8604522
 146.1109712 150.3375485  29.2935364 147.4345793 150.9659914  29.6246197
 160.5883676 147.3059058  30.9494815 161.5369899 147.3641233  31.1713653
 160.6249898 146.5795904  30.2752853 145.6802121 150.2273693  16.3111831
 144.9199603 150.4146891  16.9062253 145.6213712 151.0004648  15.7107649
 161.9948643 151.2640892  21.5952840 162.4595390 150.6774392  20.9527144
 162.7873934 151.5735129  22.1044066 162.3659404 151.2926371  25.6910771
 161.3935913 151.1363735  25.6273425 162.4116648 152.1768738  25.2499252
 148.3343195 149.2487406  14.3932814 148.9345260 148.7347384  13.8024493
 147.5445930 149.3127959  13.8036487 147.6596714 145.6351148  13.3029797
 148.4078676 145.8718360  13.9042804 148.1473862 145.5196263  12.4650544
 162.4192047 150.4038908  18.0780756 162.7655835 149.9566947  18.8920355
 161.8575205 149.6883003  17.7248216 147.4309215 144.5048149  23.1967879
 148.3143660 144.2174741  22.8591295 147.6819618 144.8024113  24.0943513
 163.4630018 149.2930487  20.2827636 163.3578889 148.9118300  21.1898975
 164.3134528 148.8533347  20.0373748 161.6611209 144.9086025  26.6033960
 161.9155671 145.8498238  26.4727138 161.5112949 144.6364294  25.6719548
 163.7882080 146.4391341  13.5695412 164.7212925 146.2411629  13.3218275
 163.9489512 146.8979286  14.4282889 164.1187409 147.4862964  16.0845371
 163.1992902 147.5278861  16.4371292 164.3300756 148.4492589  16.0777637
 161.6260210 162.0368920  20.3398500 162.2150801 161.8302969  19.5812082
 161.7444236 161.2377629  20.8855650 147.3210209 145.2738328  25.9058699
 147.2307171 145.6186603  26.8237154 146.7030350 144.5029953  25.9692739
 148.7853408 158.0464387  29.9730546 148.8763124 157.7614176  30.9239108
 148.6311794 158.9994313  30.1101763 152.6202763 159.7525640  25.7329346
 152.3673017 160.0689738  24.8390113 153.5949195 159.6877832  25.6205579
 155.0081840 145.8005322  29.6278259 154.8162431 146.6502537  30.0975669
 155.9684805 145.9717725  29.4267381 157.6254028 146.2927967  29.3322698
 158.2031147 146.2768659  28.5356716 158.1199253 145.6825718  29.9190529
 164.2027443 162.0225111  26.0089583 163.3488425 162.3969303  25.7178006
 163.8811971 161.3809885  26.6856042 148.1754537 144.3023274  29.5291635
 148.4242390 143.6994905  28.7813734 148.3438810 143.6703471  30.2746801
 148.6594324 161.0857250  27.7470772 147.8741670 160.7426515  28.2424975
 148.7101859 160.3828200  27.0524272 158.3487604 144.3203384  25.7151555
 157.5776951 144.6536819  25.1993736 157.9112062 143.5762105  26.1915056
 159.0359110 146.5467198  27.0213304 158.8441329 145.7159513  26.5136717
 160.0097445 146.5463121  26.9734801 161.3709760 162.6357749  24.1092618
 161.0092320 163.3427203  23.5196571 160.7067269 161.9291499  23.9064502
 148.5626492 158.9315002  26.0782302 147.7265685 158.4241985  26.0841056
 148.8166274 158.8398941  25.1301840 152.1281884 160.6619882  23.1285880
 152.4254762 159.9421295  22.5463502 152.9646377 161.1753363  23.2201106
 154.6924496 161.6377682  23.4726216 155.1641345 161.3680375  22.6541081
 155.0440960 160.9690564  24.1021235 156.0524182 145.2841998  24.5501036
 155.3617801 145.6962136  25.1150076 155.5180078 144.5873400  24.1134698
 160.1794982 145.6958857  22.4575175 160.8540262 145.8082281  21.7464778
 160.0166570 146.6295129  22.6870513 161.9766266 145.8600569  20.4750402
 161.8230880 144.8785849  20.4052752 162.9123471 145.8395566  20.7866006
 146.9906172 161.4343945  19.0863144 146.7262501 160.9087775  19.8835939
 146.0937481 161.7309017  18.7991593 147.4385809 145.6246848  16.8830825
 148.1448644 145.8598091  16.2419375 146.7416603 146.2582379  16.6147196
 153.6222459 147.7801115  19.7205831 152.9645072 147.2254352  19.2322618
 154.2189562 147.0666678  20.0342527 158.1672203 144.1970692  21.1530120
 158.8984237 144.6278847  21.6583550 157.7322188 144.9936100  20.7884885
 161.5249795 144.6960093  16.5456599 161.4579443 145.6184265  16.8451977
 160.6373490 144.3540972  16.7694044 148.0828612 160.3340354  16.8675703
 147.7949773 160.9747712  16.1905115 147.7983419 160.8105340  17.6859126
 149.5796178 145.9368131  15.1917507 150.2225426 145.1893129  15.3214259
 150.2058960 146.6889122  15.3442726 151.7863262 146.1044532  18.4619447
 151.0803793 145.4324859  18.5766815 151.2260722 146.8931538  18.2633738
 154.5093617 162.5128984  31.3597962 155.3394849 162.0402124  31.1990445
 154.6637465 163.3347652  30.8407925 163.2112055 161.7553923  18.1372171
 163.1250488 160.8271579  17.8191487 162.7430426 162.2277335  17.4199231
 151.7104810 145.2838638  30.9122036 151.3966898 145.8717393  30.1912407
 152.3169563 144.7045405  30.4292501 151.3458907 162.7504041  15.6587534
 151.7319623 162.2000536  14.9422100 151.4850065 162.1631374  16.4266222
 150.1553143 158.7320135  15.9048769 149.4555673 159.2752828  16.3272708
 150.1511338 157.9477229  16.4954448 158.7655902 144.6248931  31.2906618
 158.4578510 144.9035181  32.1857535 159.7296048 144.7332042  31.4084109
 161.5358222 161.5846194  30.6286600 162.3282969 161.0283442  30.7937087
 161.6339827 162.2207063  31.3835669 155.8355108 154.4358561   3.8554683
 155.0126331 153.9910275   4.1726236 156.4855450 153.7374532   4.1155536
 149.6595093 154.5915817   4.6952173 148.9721709 154.1255014   5.2158164
 150.2970956 154.8178413   5.3973203 159.2067213 158.7627020   3.4821801
 158.9429323 157.9503177   2.9863914 160.1517493 158.8065770   3.2442584
 149.9336240 158.7143081   5.0460918 150.6863775 158.1768609   4.7137318
 150.1393881 159.5742447   4.6452588 145.9638551 151.7262915   3.8398147
 146.5908631 150.9939666   4.0538817 146.5895880 152.4400656   3.6448145
 154.8198096 156.9506167   4.1030337 155.1616034 156.0501811   3.8872707
 155.6047670 157.3066540   4.5779365 147.3074454 147.8788791   6.1883742
 147.1921508 146.9411608   6.4605729 146.5680788 148.2915575   6.6874297
 156.2393276 149.7214421   3.6065048 156.6158881 148.9369620   4.0882893
 156.9001638 149.8204890   2.9062556 147.9223312 150.0233494   4.6267962
 148.7561776 150.2261854   5.1163477 147.6335012 149.2277186   5.1328524
 152.1424538 151.0736992   4.1796309 152.8190288 151.7487790   4.3838523
 152.7108930 150.3123230   3.9402898 164.1673029 149.3971563   7.5406041
 163.5500607 150.1348492   7.3052132 164.6642495 149.8200823   8.2650393
 150.6293684 145.7894173   7.9351105 150.4995983 146.4601743   7.2155942
 149.8577066 145.2200972   7.7679216 151.8135600 155.6595323   6.1993588
 151.4166075 156.3004416   6.8406716 151.9701762 156.2703786   5.4454440
 160.6830848 148.8897600   3.9295734 159.9235303 148.9616960   4.5243907
 160.8595567 149.8245106   3.7154027 150.0122624 147.6832844   6.1413047
 150.2343584 148.6411642   6.0948932 149.0295889 147.7454895   6.1498257
 150.9513514 157.6839921   7.7909831 151.5188040 158.4231808   7.4675968
 150.0637027 158.0858720   7.6370774 161.4145201 158.6793458   6.0750590
 161.2050316 159.5239099   6.5241097 161.7050459 159.0180387   5.2007710
 163.3955949 148.6053208   4.3278381 162.4238726 148.5477548   4.2326421
 163.4781332 149.1704538   5.1085107 153.5574026 145.4540669   2.2727295
 153.6569005 144.8716952   1.5095593 152.5856889 145.5990870   2.2805235
 159.5049862 161.1551158   4.7709483 159.2959962 160.3183716   4.2980328
 158.9797468 161.7893014   4.2319660 158.9400581 155.5288771   6.1847630
 159.5768712 155.3195624   5.4613029 159.5525192 156.0071533   6.7968337
 162.5327927 153.8870235   6.0639211 161.9140348 154.3043300   5.4105519
 163.3226047 154.4612298   5.9047644 159.6620925 150.8810564   7.1517821
 159.1877148 151.7285624   7.3129925 158.8947771 150.2690869   7.0840108
 152.1969043 157.4969456   4.0882140 151.8570066 156.8996438   3.3757634
 153.1632017 157.2816418   4.0175796 150.2641976 150.4087311   5.9433445
 150.9066583 150.6919192   5.2379902 150.6729513 150.8843716   6.7080710
 160.5586326 160.7210854   7.7174623 160.2631645 161.5750584   7.3474346
 159.7013871 160.2930463   7.8975804 151.4237765 157.4761986  10.4235150
 150.4891431 157.5222950  10.7253881 151.2732450 157.4461077   9.4462820
 150.0448691 153.9759019   9.1180648 149.6074405 154.8581701   9.1262121
 149.2543757 153.4158305   8.9319007 152.4446542 159.7713456  11.4151334
 152.3273941 160.3141378  10.5971302 152.0560986 158.9205659  11.0928170
 164.0849036 160.4417292  12.8257602 164.5990052 160.9719142  13.4605021
 164.6778198 160.4537115  12.0478907 145.8952960 155.4744353   5.5405162
 145.8424275 155.5961290   4.5623587 146.6193199 154.8120323   5.5816398
 163.0830449 157.5525626   9.6551808 163.6858429 157.4721377   8.8741090
 163.0777639 156.6195554   9.9464776 157.1165680 161.1759115   8.4616639
 157.6084621 161.1390279   9.3082714 156.2580880 161.5502472   8.7888579
 163.0872289 150.1461014  10.9064211 162.9127076 151.0235694  10.4639359
 162.2743281 149.6786682  10.6049444 146.3155095 157.1574804   7.7581481
 146.1200666 156.6058651   6.9689948 146.9564085 156.5781810   8.2224669
 150.9748136 146.0270795   2.9161763 150.3427345 146.7472626   2.6634497
 151.2701593 146.3736674   3.7838217 155.0899254 148.8474593   8.0507123
 154.5605810 148.9490570   8.8792101 154.6970169 147.9985723   7.7271227
 160.7086458 149.4914370   9.3877193 159.8873093 149.3376905   9.9095364
 160.3379350 150.0138754   8.6439003 157.4961360 151.4400258  11.3671584
 157.6944021 150.4794430  11.2767007 158.3778794 151.7563726  11.6700965
 153.1930945 146.5663473   4.7231422 153.3270983 147.4831582   4.3872659
 153.4634281 146.0613256   3.9203639 153.0381073 151.9670328  10.7927765
 153.1474376 151.0127329  10.6111089 153.9562391 152.2535304  10.8894454
 148.6700686 148.4612978   9.6508706 148.0345197 149.2089178   9.7569092
 148.0260893 147.7159633   9.5974899 154.8004851 148.1119383  12.3424010
 154.2567888 147.5546934  12.9691551 155.3938896 148.5256829  13.0152248
 145.1517911 146.1545897   3.2233856 145.2052438 147.0140151   3.6845211
 145.9331685 145.6956241   3.5796833 156.9453618 152.1207975   4.8129306
 156.7381905 152.0402729   5.7547444 156.5352490 151.3060215   4.4567131
 153.6701105 148.9186808   3.4497613 153.6839035 148.6148299   2.5307901
 154.5990754 149.2297485   3.5566207 149.2292580 148.0636932   2.6410481
 149.2463951 148.8814502   3.1660439 148.3118919 147.7761200   2.7552732
 157.2876229 147.6491415   4.8737349 157.5051597 147.9862518   5.7707564
 156.9050576 146.7741979   5.1120690 160.9498478 145.1921847  10.5556239
 161.2204330 144.2945359  10.8532097 161.1399908 145.0940859   9.5865975
 148.1092113 155.9786102   9.5183609 147.5822346 155.4254582  10.1428630
 148.3189134 156.7365545  10.1146911 153.7877834 153.0484547   5.2532466
 154.0367156 152.5238763   6.0514769 153.0813160 153.6045562   5.6229556
 151.5111051 151.7399534   8.0293495 151.3113381 152.6239902   8.4031079
 152.4874083 151.7448793   8.0712154 160.9019235 155.0489311   4.3209328
 161.2341151 155.7786456   3.7759630 160.6688056 154.3939154   3.6163157
 156.1747385 155.1732197  10.2229155 156.1041369 154.2783754   9.8195026
 155.2529329 155.2642765  10.5648364 150.9281748 155.6297651   2.5462333
 150.4712218 155.2597863   1.7798610 150.4290909 155.1983538   3.2819454
 147.5424525 152.8732271   8.7464598 147.0622869 153.4119787   9.4164316
 147.4044017 151.9775597   9.1339037 150.8887099 153.4860147  11.7033317
 150.6767749 153.7738965  10.7841485 151.6857693 152.9323910  11.5040315
 156.5184750 157.8587913   9.8294918 156.3922407 156.8828920   9.8595403
 155.7878340 158.1426001  10.4164678 162.1546210 154.7970475   8.5387263
 161.5876266 155.5806574   8.3433073 162.2535127 154.4455753   7.6220533
 158.4043502 156.3744786   2.4702307 158.5486255 155.7680946   1.7308457
 157.6129415 155.9948406   2.8881145 155.4559888 159.6624073   6.6534164
 156.0389263 160.0264089   7.3573048 155.9960712 158.8896719   6.3753663
 157.1934122 157.6615822   5.3590671 157.7013034 156.8829077   5.6805935
 157.8759698 158.0865797   4.7982461 159.0503028 158.6779649   9.4903171
 158.9523514 159.5286980   9.9793810 158.0993670 158.3883672   9.5076632
 146.8903241 146.3506497   9.6092668 145.9853998 146.2933859   9.9573510
 147.3215552 145.6199938  10.1204867 146.5151792 160.0523885  10.2739966
 146.4990157 159.0907734  10.1057338 145.6695470 160.3088920   9.8269101
 154.8103281 158.5108256  11.9905747 154.3899726 157.7333086  12.4450904
 153.9905146 158.9987321  11.7431769 157.7454726 148.8789938   7.2737787
 158.1452761 148.1218306   7.7616721 156.8363975 148.8605255   7.6536639
 154.4737627 151.5465933   7.4559674 155.0583165 151.9436063   8.1441423
 154.6776324 150.5952123   7.5989735 162.1499521 147.6132805   7.9740642
 161.6336947 148.2485193   8.5219907 162.9444044 148.1638555   7.7928635
 160.3836188 153.1886632   2.4474791 159.6824301 152.6906094   2.0120698
 161.0279471 152.4765078   2.6528559 162.2908296 159.6640727   3.6346217
 162.3920479 160.6288938   3.6306646 163.1879329 159.3878881   3.3326353
 149.9115499 162.4395968   3.7469022 150.7019996 161.9006253   3.9330070
 150.3248560 163.2263824   3.3265525 148.8485598 161.3063278  12.7191305
 149.7377331 161.0859658  13.0314349 148.3548455 161.3680107  13.5592694
 157.7429157 157.4042193  12.6930781 157.0726087 157.6413417  12.0349696
 157.3276727 156.6192504  13.1099193 158.8792798 161.1630067  10.7699345
 159.8263473 161.1189470  11.0436118 158.5909797 161.9114544  11.3404547
 146.6888305 154.2589808  11.0833570 147.2246235 153.5411882  11.4985012
 146.0865540 154.4652010  11.8342436 153.4975269 155.5839590  10.6733230
 152.7435833 156.2164261  10.6540905 153.4416333 155.2473513   9.7437289
 160.5616588 157.0804646  11.0830694 161.3578387 157.3845095  10.6028646
 159.8755152 157.6232165  10.6319964 148.2891143 152.2607932  11.9479013
 148.4052876 152.1220061  12.9202552 149.2307015 152.4240053  11.7068760
 150.4009095 150.4999343  10.2797244 149.8983289 149.7247199   9.9619449
 150.7649410 150.8405854   9.4378976 159.1296385 154.6158126  10.3518283
 159.6551632 155.3971769  10.6269985 158.2248251 154.9377704  10.5389262
 160.1386953 152.3599735  11.5386531 160.7833213 152.1038397  10.8545635
 159.8238270 153.2164482  11.1672589 150.9395469 147.1000633  10.2787516
 150.9318973 146.5639989   9.4407723 150.1282289 147.6419499  10.0998634
 153.8677109 146.5140850   7.2713217 153.5058568 146.5339814   6.3453025
 153.0843551 146.1760846   7.7420033 153.6407971 154.9930019   8.0545297
 154.4111926 155.3134193   7.5655450 152.9237374 155.1530567   7.4005861
 156.3218107 152.5861862   9.2258648 156.7167085 152.1354910  10.0153579
 157.1502983 152.7880001   8.7319812 158.5816524 153.3304102   7.8586164
 158.5921220 154.0542326   7.1883685 158.9559875 153.8186584   8.6270103
 152.0786774 161.2481835   9.1899993 151.1539145 161.5043567   9.0222562
 152.2545823 160.7010564   8.3859489 153.4577588 149.1567550  10.2608149
 153.9607235 148.8230281  11.0451646 152.6241926 148.6639333  10.3728914
 158.5677030 148.8693373  11.0409525 158.0172069 148.0715376  10.8592907
 159.2539297 148.4551772  11.6148162 154.8225085 162.2582283   9.3011549
 154.7564709 163.1286913   9.7414223 153.8850982 161.9896692   9.2768742
 146.1698525 159.2410261   2.9726812 146.9345085 159.5398256   2.4574829
 146.3327184 159.7343940   3.8181865 146.5632552 160.9285951   4.9798775
 146.2412832 161.2005800   5.8656972 146.8459562 161.8028073   4.6295186
 162.9353870 160.2544455   8.9368613 162.0533124 160.4765366   8.5480378
 162.7743837 159.3087342   9.1587903 164.4434875 155.5956723   2.8070945
 164.1823600 155.2176661   1.9544651 164.6000153 156.5270832   2.5723281
 160.5593116 156.8859056   7.8479945 160.0560012 157.5118367   8.4121246
 160.9649830 157.5354322   7.2151543 147.6134060 153.3553192   6.0627099
 147.6621880 153.3026327   7.0498061 147.2506399 152.4718836   5.8694972
 162.4456452 152.2721591   9.4958515 162.4589160 151.9221183   8.5775595
 162.4297166 153.2399545   9.2974631 146.9554735 150.5382509  10.0982811
 146.0957913 150.3206035  10.5303032 147.4206563 150.9372498  10.8742466
 160.5966283 147.3379008  12.1831053 161.5467335 147.3647789  12.4064781
 160.6106200 146.5925679  11.5257570 162.1827447 151.1681338   3.0079258
 162.5820584 150.4025483   2.5513385 163.0057567 151.5338579   3.4325943
 162.3829316 151.3164848   6.9077937 161.4096687 151.1683947   6.8532320
 162.4345108 152.1970048   6.4602330 147.4536164 144.6762814   4.3874141
 148.3474404 144.3314909   4.1504012 147.6110810 144.9308667   5.3196365
 161.5040324 145.0100027   7.9508682 161.8918913 145.9028142   7.7949463
 161.4571631 144.6892884   7.0166620 147.3351647 145.2575317   7.1169141
 147.2532314 145.6161418   8.0299991 146.7027935 144.4990573   7.1924884
 148.7805465 158.0185495  11.1823205 148.8836565 157.7506733  12.1365920
 148.5940740 158.9665233  11.3034735 152.6190802 159.7284087   7.0102186
 152.3913593 160.0420543   6.1092459 153.5924977 159.6272125   6.9155748
 155.0225243 145.7998250  10.8559913 154.8300344 146.6494044  11.3245175
 155.9823562 145.9698565  10.6544041 157.6395197 146.3079533  10.5508660
 158.2298514 146.3137122   9.7647711 158.1236985 145.6815579  11.1297915
 164.1581690 162.0860435   7.2035034 163.3412408 162.2918863   6.7099526
 163.8087995 161.4339141   7.8523814 148.1916661 144.3098154  10.7599651
 148.4576696 143.7083676  10.0172980 148.3335787 143.6728335  11.5072343
 148.6969874 161.0782553   9.0111297 147.9046918 160.7384536   9.5000709
 148.7320150 160.3846043   8.3033223 158.2777771 144.4191152   7.0638090
 157.5422026 144.6753842   6.4656965 157.8841880 143.6185339   7.4793619
 159.0494364 146.6557171   8.2381141 158.7892040 145.8103759   7.7763322
 160.0213681 146.5443846   8.2145474 161.4204273 162.8767579   5.4813655
 161.2364975 163.5395678   4.7769290 160.7423454 162.1968404   5.2303846
 148.5432369 158.9353601   7.3355996 147.7073658 158.4274139   7.3205940
 148.8131884 158.8492049   6.3893273 152.1766588 160.6158527   4.3766770
 152.3988596 159.7847461   3.9209528 153.0591674 161.0471204   4.4107539
 154.7944789 161.5302299   4.7814041 155.5835175 161.4670129   4.2207617
 155.0439921 160.9151451   5.5114444 155.9957606 145.3542290   5.8068037
 155.3405216 145.7489873   6.4231785 155.4372493 144.6837566   5.3678724
 160.8213384 145.9657349   3.4644069 161.7522274 145.9057187   3.1626606
 160.7337330 146.9338252   3.5708592 158.4889500 144.3139604   3.1949054
 159.2470628 144.9281712   3.2811911 158.0169507 144.6928308   2.4440020
 154.4837940 162.5237139  12.5658003 155.2705463 161.9851657  12.3871573
 154.6819475 163.3202072  12.0225361 151.7204257 145.3041870  12.1512595
 151.4068543 145.8825343  11.4227813 152.2687475 144.6722747  11.6646606
 158.7417479 144.6318007  12.5192826 158.4630898 144.9160520  13.4209820
 159.7103517 144.7166423  12.6099043 161.4970111 161.6177800  11.8561058
 162.2878593 161.0522569  11.9874128 161.6301313 162.2518340  12.6056280
 157.4901327 133.6903270 189.6456741 157.3615741 132.7203892 189.5424566
 157.0619576 133.9922059 188.8026834 156.1340845 135.6400639 190.9579219
 155.4669332 135.0236964 191.3063067 156.7190724 135.0005770 190.4814730
 159.5408908 140.2244649 189.9850094 159.1283770 139.3452318 190.1538287
 160.4417507 140.0678370 190.3236274 149.7570169 139.9014957 192.2749197
 150.6116275 139.4628434 192.0894561 150.0221408 140.8363932 192.2271248
 148.2397717 131.0278012 185.9766255 147.2551601 131.1312801 185.9232849
 148.3912378 130.7196290 185.0427132 145.6901309 132.5993013 191.2091749
 146.5480051 132.2355688 191.5047022 145.9976640 133.2118072 190.5015726
 155.8782354 142.0442955 189.6952854 155.2084450 142.4595386 189.1072181
 156.5021039 142.7812661 189.8058774 154.7428347 137.9173158 191.7196795
 155.2084982 137.0961028 191.4537401 155.4786141 138.5438007 191.7655012
 155.9339755 130.6043773 191.3992069 156.6156977 130.1153954 191.8742618
 156.3936428 130.7996503 190.5507999 150.3353815 129.6468310 187.0485293
 150.5274866 130.2643427 187.7818525 149.5322247 130.0914905 186.6755263
 160.2025818 128.6232236 188.2136005 160.8651593 127.9807303 188.5881472
 160.2318242 129.2995975 188.9147320 147.9298464 131.1543223 192.2745751
 148.6154601 131.5238966 192.8502442 147.5693231 130.4391412 192.8202938
 152.4233647 132.8803106 191.4052428 152.3900813 132.8497465 192.3707172
 152.6696173 131.9477700 191.2012370 157.0075478 137.2538036 187.1282653
 156.6032139 137.5860652 186.2904001 156.7238050 137.9702165 187.7349925
 160.5546234 130.1924106 191.3483535 159.6741206 130.5199320 191.5831508
 160.9600849 131.0149228 190.9822441 146.2146510 137.4425512 184.9013488
 145.8938485 138.0276039 184.1793312 146.3692085 138.1253252 185.6008148
 163.2948123 129.7322544 191.8160563 162.3275922 129.7976982 191.9289407
 163.5735895 130.6418080 192.0095206 153.7176098 126.4060396 189.8178543
 153.9306292 125.7029179 189.1634894 152.7429471 126.4271115 189.7349085
 159.1130029 142.2019159 191.9128585 159.2557240 141.4469340 191.3066113
 158.3631760 142.6441908 191.4856289 160.8503220 138.6733765 187.1488582
 160.6722162 137.7404572 187.4231321 160.3042671 139.1481516 187.7985776
 156.2872285 134.6568226 187.4072827 155.3171156 134.8055013 187.3106831
 156.5977471 135.5807762 187.2273480 156.0002055 130.2528951 183.6923461
 155.1390908 130.5943692 184.0356147 156.5741899 131.0155895 183.8646222
 160.1001401 136.1230063 187.5648148 159.2163402 135.9800863 187.1860323
 160.0904222 135.4727416 188.3025871 151.7430286 134.6159412 189.3842819
 151.3388899 133.8586208 188.8991273 152.0731908 134.1167780 190.1769380
 152.2904170 139.0869269 191.3832223 151.8930506 138.3764143 190.8330579
 153.1789573 138.6811362 191.5461996 158.5085310 135.3074298 184.3673203
 158.9817207 134.4723394 184.2149484 159.2579960 135.9400113 184.4040969
 156.1578934 139.7766873 188.2430766 156.9958968 140.0716827 187.8438019
 156.0197999 140.5156703 188.8906689 161.8184028 125.8022155 182.7778554
 161.7468265 125.8994971 183.7576621 162.5326854 126.4688268 182.6123890
 148.4214862 133.5574956 187.2087289 148.4928330 134.2936886 186.5636016
 148.3688000 132.7933105 186.5964100 146.9277691 138.5850831 189.1833427
 146.6777072 138.8355219 188.2591476 147.8904597 138.5173040 189.0861530
 159.0616464 143.2438303 185.6805693 158.9391518 142.8063885 186.5630338
 159.0482228 142.4326761 185.1133585 151.6407329 142.4969790 187.1166658
 151.3701703 141.6080906 187.4112591 150.8582007 143.0252581 187.3846643
 158.7507065 141.0429748 183.9722402 157.8907083 140.7055472 183.6653996
 159.3540565 140.3776760 183.5782982 158.7364657 142.1104358 188.1546336
 159.0739067 141.4158574 188.7688395 158.7080163 142.8721228 188.7714564
 150.9910804 127.1342734 190.5603607 150.5772872 127.9854235 190.3504050
 151.5503966 127.3833973 191.3299804 154.0373725 126.7326662 185.4639891
 153.2414825 126.7415626 186.0303103 154.2276721 125.7738406 185.4277765
 153.0074377 127.7760910 192.2637117 153.1704157 128.7068752 192.0164801
 153.5694180 127.3071688 191.6204263 150.5225444 132.1737421 188.5099600
 150.0502776 131.5494830 189.1215733 149.7372598 132.6398104 188.1384616
 157.5728241 132.1578074 186.7079864 157.1602889 133.0371141 186.6125586
 158.1297525 132.1345922 185.8955155 157.3072135 130.9368340 189.0886243
 157.3698835 131.3292219 188.1742643 157.3023373 129.9817872 188.8277527
 145.6317576 127.3519375 190.7342214 145.3478035 127.9869731 191.4219498
 146.2972781 126.8310579 191.2527638 146.1373889 131.1941868 181.9307391
 145.9459050 132.0480536 182.3718881 145.3599456 131.1260117 181.3364268
 153.3109382 130.2794492 191.0840465 153.3497286 129.8853864 190.1801009
 154.2770596 130.4599632 191.2144824 149.0699171 130.4390796 189.8849216
 148.6412265 130.7000437 190.7297046 148.3437429 129.9014193 189.4907971
 153.6511240 131.1759171 184.7144585 153.4865680 131.2770995 185.6853817
 153.2606548 132.0193686 184.3979758 152.6403264 133.4780130 183.4729508
 152.1368595 132.9476143 182.8090270 153.3853625 133.7839815 182.9058199
 146.9908099 128.8894796 188.9734740 146.5431096 128.2666595 189.5976124
 147.1553955 128.2878530 188.2250375 150.4342897 137.5563575 186.1658542
 149.6535042 136.9618696 186.0656236 151.1175554 136.9819349 185.7425925
 161.3813471 136.4671109 191.1084687 162.3177973 136.5429406 190.8053910
 161.0808326 135.7164659 190.5710236 156.4762072 128.0005664 185.6723533
 155.5842684 127.5741957 185.6371046 156.2957866 128.7881361 185.1139379
 159.1414216 131.9475989 184.4946831 159.9044570 132.4992871 184.2078549
 159.3846246 131.0895121 184.0984200 150.8275360 137.2363640 189.8857111
 151.1401339 136.3417243 189.6117363 150.0089678 137.0013445 190.3500244
 155.5774210 138.3083982 185.0689081 155.5499694 139.1385856 184.5432258
 154.7696334 138.4187262 185.6081021 161.0622244 133.6835669 183.6600470
 161.1349840 133.7094474 182.6916824 161.7936593 134.2647144 183.9302902
 162.8267223 140.4016743 186.3999432 162.1398766 139.7475433 186.6772758
 162.3814899 140.7550986 185.5880671 158.2604740 137.7852782 190.1422628
 158.8836586 137.0580791 189.9963730 157.4338437 137.3051614 190.3174218
 153.8706866 138.3653334 187.6300959 154.5977795 138.9558099 187.9265483
 153.0927404 138.9154312 187.8556946 145.9589944 133.5488548 183.3799520
 146.9283802 133.6299487 183.5165423 145.7633182 134.4207360 182.9829488
 153.6310890 135.6455873 187.3525509 153.7319818 136.6073552 187.5429447
 153.0599886 135.3773906 188.0977254 149.5210446 125.4793357 187.6345503
 148.9515069 125.0373153 188.2982630 148.8320675 125.8792821 187.0621771
 160.7099989 139.2296625 182.8935544 160.5745348 138.4328025 183.4626764
 160.4134462 138.8599135 182.0309333 147.0311863 143.3640264 183.6738181
 147.2045789 144.1539310 183.1031828 146.6244003 143.8089804 184.4429129
 160.5878079 137.1233402 184.6314036 160.5416108 137.5968132 185.4872536
 161.3936168 136.5765879 184.7854911 152.8162887 140.3440440 184.3423791
 152.5866973 141.1155840 183.7714346 151.9075010 140.0651467 184.5987706
 148.4259569 135.8061519 185.4087490 147.6178769 136.3141466 185.1706380
 148.8407924 135.7238648 184.5225223 161.4774559 129.0463765 185.8450702
 160.8074153 129.1308397 185.1273011 160.8835027 128.8989942 186.6144512
 155.3284694 140.6383965 183.5944593 155.3000048 140.3852957 182.6465048
 154.3784984 140.4654842 183.8294242 153.0130894 131.3262931 187.3285400
 152.2398709 131.6339982 187.8351201 153.2951121 130.5565980 187.8599240
 157.4837858 128.2959091 188.3225618 157.1094104 128.1253716 187.4331931
 158.4414378 128.2819193 188.1180076 154.1506896 143.1794672 187.9035272
 154.5989684 143.0780868 187.0271023 153.2455458 142.8734360 187.6378997
 151.3420391 129.1904690 184.5130835 152.2323679 129.5774673 184.3979180
 151.1406956 129.4788316 185.4287735 160.1646027 134.4196549 189.6473880
 159.2501684 134.0880720 189.7883321 160.6804094 133.6382771 189.9400014
 150.1263532 136.0019433 183.1252349 150.9296450 135.8336887 183.6625688
 150.3898101 135.5654599 182.2830816 148.7114300 133.1282815 183.5691326
 148.6092347 132.1450965 183.6093220 149.6855474 133.1912995 183.5946884
 162.3276106 141.2820660 190.7407308 162.2448683 141.9463753 191.4566030
 163.2988504 141.1806010 190.6988142 149.6414375 143.5812641 190.8632490
 150.3664152 142.9452901 191.0485667 150.1736252 144.3886181 190.6711302
 146.5364261 139.4462629 186.6607299 145.6382470 139.8609663 186.5904346
 147.0823221 140.1994437 186.3371402 152.4357154 142.3962775 182.6497999
 153.1956693 142.9699862 182.3612070 152.3664087 141.8465326 181.8226725
 161.7743737 141.6406253 184.2976605 161.2788783 141.0721140 183.6817082
 161.5922186 142.5231797 183.9434565 153.6827404 137.7018469 182.2327006
 153.3465373 137.1514821 182.9530552 153.6427482 137.0804084 181.4769055
 156.5230063 136.6112385 183.1036929 156.1464092 137.1720639 183.8186821
 157.2101703 136.1260181 183.6241434 152.1796846 135.6896853 185.0017730
 152.7734228 135.6296065 185.7888289 152.4071163 134.8278766 184.5728219
 154.9157543 134.5395389 182.2235076 155.6497398 134.0229147 181.8522245
 155.3988733 135.3502590 182.5099927 151.0249358 131.9148496 181.8939487
 150.7501920 130.9706921 181.9519831 150.9335496 132.0358384 180.9148015
 158.3844921 126.6830092 184.1579000 158.5970427 125.8846577 184.6948509
 157.6863973 127.0820835 184.7262132 150.1984019 129.2749373 181.8193995
 150.5058196 128.8132956 181.0165226 150.7764407 128.8762175 182.4974341
 153.4329899 127.7578580 182.9250000 152.7755598 127.1477513 182.5342383
 153.5603329 127.3513451 183.8057204 155.2091097 142.9344905 185.4022241
 156.1398353 143.1769901 185.2635910 155.1439909 142.1398100 184.8278702
 149.1696862 138.5611740 182.6649315 149.5547334 139.0704717 183.4089082
 149.5020601 137.6615338 182.8778613 146.3844811 141.0488922 190.2917352
 146.4757791 140.1263891 189.9599162 147.0475769 141.0472114 191.0019799
 151.2866155 139.3308082 188.0576995 151.1177621 138.7480955 188.8309527
 150.9887629 138.7242661 187.3370867 163.5776152 138.9503646 182.8042219
 162.6058638 139.0928714 182.8483087 163.8536947 139.8275648 182.4547029
 162.8913876 135.7002095 184.9396373 163.6747766 136.2939119 185.0588022
 162.9698503 135.1814218 185.7783530 146.3495854 134.2741974 189.0618776
 145.6368466 134.3294298 188.3844998 147.1171255 134.0832868 188.4789550
 163.8516332 136.5806951 190.1461822 164.4188875 135.8360402 189.8795281
 164.4274785 137.3430197 189.9510765 163.9635768 136.1492486 182.3282064
 163.9708044 137.1334601 182.2782132 163.4071938 136.0342399 183.1278234
 159.7102891 129.1249527 183.7454737 159.9762747 128.9734699 182.8089316
 159.1284071 128.3400528 183.8721017 162.9513938 134.3047725 187.3121851
 162.6579506 133.3734639 187.1781626 162.1719298 134.6737316 187.7619452
 145.6665843 131.4786368 185.2866491 144.8965071 131.6841758 185.8617227
 145.6195408 132.2339962 184.6622434 161.8819316 132.3516326 190.3803851
 162.3777712 131.8206741 189.7101831 162.6631240 132.7135748 190.8746974
 148.3284297 130.4698320 183.3650928 148.9269934 129.9541798 182.7738882
 147.5389137 130.5364866 182.7750897 147.6650256 126.8608538 182.2923952
 148.4041192 127.0868408 182.9106742 148.1665226 126.7682612 181.4602290
 162.3769016 131.6434097 187.0249664 162.7663098 131.1382972 187.7838923
 161.8649428 130.9254651 186.6015346 147.5796201 126.1236549 192.1173997
 148.2803601 125.6353780 191.6224220 147.6736823 125.7291387 192.9953785
 163.4339974 130.3856992 189.1223954 163.3278968 129.9587307 190.0047871
 164.3412489 130.0554632 188.9068802 163.7921539 127.6554520 182.5337145
 164.7276477 127.4536606 182.2954454 163.9482062 128.1206678 183.3902975
 164.1152867 128.7285593 185.0403688 163.1883961 128.7801283 185.3761108
 164.3311368 129.6904924 185.0303359 161.6067269 143.3186339 189.0800984
 162.2237718 143.1055185 188.3448509 161.7385996 142.5234502 189.6442752
 161.4913581 143.4087429 192.3617407 161.1716671 144.3225117 192.2635202
 160.6345012 142.9204612 192.3146236 151.7165793 141.8205681 191.5815858
 151.9496423 140.8798748 191.3975394 152.5658499 142.1491191 191.9139962
 160.1331183 127.1235200 191.4378003 160.8062618 127.0816983 190.7173939
 160.2188688 128.0593863 191.6943987 161.9566769 127.0967973 189.4674561
 161.8103327 126.1218582 189.3113356 162.8843959 127.0510980 189.8019988
 147.0014988 142.6760930 188.0691046 146.7496596 142.2050424 188.8953318
 146.1049450 142.9479613 187.7586594 147.4373834 126.9003735 185.9016254
 148.1482665 127.1056730 185.2562727 146.7428247 127.5212259 185.6007135
 153.5235089 128.9515957 188.7242724 152.8951445 128.4271465 188.1638330
 154.0564772 128.2016175 189.0790787 158.1346001 125.4495435 190.0335659
 158.8231480 125.8603668 190.6006459 157.7647351 126.2434631 189.6053511
 161.5128150 125.8750393 185.4768628 161.4370470 126.7725224 185.8357373
 160.6417752 125.4962261 185.7158952 148.0558556 141.5600754 185.8287227
 147.8076998 142.2216672 185.1556649 147.7951031 142.0440108 186.6497450
 149.5684066 127.1606773 184.1812466 150.2114045 126.4124180 184.3109121
 150.1998849 127.9122433 184.3123787 151.7559299 127.3278897 187.3903875
 151.0641196 126.6445769 187.5290874 151.1791758 128.1015647 187.1857668
 163.2840570 142.9925244 186.9990965 163.1293132 142.0587578 186.7266485
 162.7443427 143.4591532 186.3286765 151.3233682 143.9423790 184.6265918
 151.7363899 143.3918007 183.9251347 151.4820236 143.3786910 185.4089124
 150.1433670 139.9424688 184.8512817 149.4743981 140.5091978 185.2907666
 150.1410101 139.1660040 185.4504754 157.7869181 133.6741774 170.6804000
 157.5669276 132.7188019 170.6806959 157.1899737 133.9814969 169.9591477
 155.8905804 135.6411553 172.6773951 155.2373304 135.1125240 173.1911944
 156.5968302 134.9668907 172.5788116 149.7116496 136.0619530 173.4913835
 148.9903149 135.5770668 173.9478207 150.3462471 136.1639088 174.2274050
 159.5152000 140.2265346 171.3127747 159.0572597 139.3470230 171.3516309
 160.3941986 139.9708890 171.6448274 149.9855857 139.9222194 173.9674101
 150.6973242 139.3279784 173.6414303 150.3160918 140.7806143 173.6513548
 148.2637181 131.0574913 167.2061851 147.2778154 131.1489363 167.1584904
 148.4144110 130.7498662 166.2727501 145.8819101 132.8779663 172.6452859
 146.6491948 132.2899916 172.7988011 146.1919965 133.3863131 171.8695046
 155.8401726 142.2448510 171.2365254 155.2654549 142.5320303 170.4892924
 156.5802264 142.8731560 171.1373987 154.8136250 138.1256390 172.9788827
 155.1514295 137.2234423 172.7582741 155.5582131 138.4388793 173.5391963
 147.2951221 129.1435336 175.1423473 147.2054660 128.2089270 175.4332845
 146.5723977 129.5530109 175.6710094 156.0964466 130.9280103 172.6708747
 156.6139691 130.1786339 173.0561014 156.5231124 130.9647496 171.7784896
 150.3372148 129.6391672 168.3007856 150.4512423 130.1658650 169.1169999
 149.5531488 130.1094373 167.9193819 160.2084565 128.7055448 169.5427372
 160.8946225 128.0635225 169.8748181 160.2044288 129.3229555 170.3026538
 147.9944966 131.1987471 173.4525551 148.8170747 131.4298718 173.9470939
 147.6762833 130.4543497 174.0162987 152.2280077 132.6730222 172.9061766
 152.9864583 133.1367318 173.3185217 152.6519777 131.8151811 172.6784969
 164.1467884 130.5876325 176.5081341 163.5303012 131.3149971 176.2374321
 164.6351089 131.0424076 177.2197592 150.6553648 127.0307152 176.8916076
 150.5043555 127.6969456 176.1725157 149.8638884 126.4779160 176.7725021
 157.0166944 137.2572516 168.3943702 156.6396842 137.5458496 167.5293196
 156.7158421 138.0028345 168.9553279 151.8388912 136.8830200 175.1642649
 151.4440775 137.5288248 175.8013712 151.9689633 137.4843034 174.3949191
 160.4281012 130.0460651 172.4447603 159.5416217 130.1390349 172.8333221
 160.6743058 130.9818163 172.3080835 150.0148541 128.9187192 175.0914272
 150.2744189 129.8587014 174.9651086 149.0367291 129.0185975 175.1102341
 150.9761326 138.9350853 176.7449557 151.5425399 139.6768161 176.4256393
 150.0879568 139.3362357 176.5911900 146.2179094 137.4533858 166.1270881
 145.8720793 138.0479253 165.4257069 146.3810770 138.1218706 166.8376688
 161.3741589 139.9341562 174.8777016 161.1470925 140.7260069 175.4101327
 161.7019512 140.3564365 174.0616484 163.1430479 129.6120384 173.0413537
 162.1654516 129.6641368 173.0483035 163.3737929 130.2596428 173.7245858
 153.6575415 126.4368779 171.0812095 153.8513324 125.7098685 170.4565308
 152.6928169 126.5280924 170.9630017 159.3988191 142.2180487 173.3275456
 159.4616470 141.5447270 172.6221198 158.6727935 142.7706735 172.9984884
 160.8498387 138.6392430 168.3923609 160.6628791 137.7062595 168.6639630
 160.2277611 139.1114219 168.9697076 159.0899972 136.7541214 174.9736970
 159.7245864 136.5554760 174.2523080 159.6940337 137.2082419 175.6069740
 156.3048585 134.6021144 168.5530937 155.3297096 134.7223020 168.5310047
 156.5822607 135.5415147 168.4316975 155.9975982 130.2988760 164.8759025
 155.1447398 130.6385825 165.2408786 156.5994552 131.0121809 165.1409213
 162.4843588 135.0930307 175.0344691 161.9299925 135.4457709 174.2934755
 163.2718610 135.6810404 174.9205615 160.0377152 136.1288749 168.8844410
 159.1867104 135.8721098 168.4927763 160.0827886 135.5137630 169.6504830
 159.6498758 132.1022777 176.1514208 159.1557034 132.9474632 176.2506434
 158.8986185 131.4837421 176.0136210 151.7819552 134.5826434 170.6156973
 151.3883085 133.8154130 170.1348269 151.9470325 134.1475380 171.4833557
 152.1603019 138.5596962 172.9928109 151.8185511 138.0511366 172.2278551
 153.1312133 138.4034780 172.8775588 150.3963478 131.6512694 174.7471120
 150.9826823 132.0545709 174.0643309 150.7576709 132.0990565 175.5492586
 160.5480591 141.8487096 176.6459303 160.1704344 142.7057751 176.3736158
 159.7810898 141.4402855 177.0912940 151.4268433 138.6941237 179.3854361
 150.4937612 138.7527084 179.6881986 151.2777131 138.6795116 178.4083893
 158.4821454 135.3096664 165.5011744 158.9301303 134.4523318 165.4016958
 159.2534630 135.9149855 165.5502617 150.0329748 135.1907234 178.0876868
 149.5934231 136.0716372 178.0960976 149.2541077 134.6319962 177.8589804
 156.1836498 139.8114624 169.6044000 156.9116504 140.3132031 169.1949173
 156.0351808 140.3439701 170.4133730 152.4703954 140.9819923 180.3885530
 152.3520093 141.5340801 179.5781850 152.0725914 140.1378927 180.0634379
 161.8348648 125.7887147 164.0167813 161.7542452 125.9071145 164.9937262
 162.5444791 126.4593649 163.8434126 148.4143807 133.5276358 168.4886443
 148.5002983 134.2436924 167.8265112 148.3848215 132.7430964 167.9002037
 164.1002022 141.6521185 181.7829779 164.6034182 142.1878423 182.4224858
 164.7003532 141.6728381 181.0099790 145.8447057 136.7232768 174.6157000
 145.7595648 136.8319697 173.6387120 146.5942511 136.0838531 174.6404272
 147.0347594 138.5611698 170.5155165 146.8182771 138.8112246 169.5876821
 147.9748971 138.3389179 170.4270451 163.0828385 138.7594099 178.6144667
 163.7068750 138.6781970 177.8502402 163.0774799 137.8286969 178.9131016
 157.1369306 142.4583096 177.4197931 157.6042243 142.4087697 178.2787926
 156.2655985 142.8197866 177.7315686 158.9858895 143.2321565 166.9310679
 158.8518151 142.7909289 167.8036070 159.0207635 142.4286380 166.3558473
 151.6391877 142.5149915 168.3707425 151.3306559 141.6260206 168.6191771
 150.8618738 143.0578449 168.6295959 158.7483049 141.0102996 165.2155365
 157.9149941 140.6558394 164.8553653 159.3897444 140.3787062 164.8245296
 158.5856413 142.0898037 169.5001867 158.9599988 141.4211746 170.1205137
 158.6001451 142.8785627 170.0861045 163.0843113 131.3667491 179.8938893
 162.9133698 132.2414755 179.4450272 162.2820869 130.8921211 179.5791614
 146.3329380 138.4143741 176.7499464 146.1051547 137.8497039 175.9762654
 146.9704994 137.8259876 177.2092981 150.9588502 127.3095990 171.9203535
 150.4878593 128.1356285 171.7202370 151.4725911 127.5757946 172.7113430
 155.0694482 130.0479383 177.0316305 154.5290149 130.1249159 177.8545089
 154.6781377 129.2161946 176.6684861 160.6781027 130.7078890 178.3415701
 159.8540168 130.5760328 178.8641338 160.3170816 131.2415352 177.5976866
 157.4896749 132.6665049 180.3421795 157.6920490 131.7067874 180.2480656
 158.3768692 132.9879460 180.6241604 154.0162458 126.7401661 166.6970050
 153.2244895 126.7813775 167.2685768 154.1849338 125.7781469 166.6828221
 153.2273416 127.8377984 173.4939913 153.3322630 128.7544571 173.1535342
 153.6007744 127.3305046 172.7416961 150.5399544 132.1917189 169.8197882
 150.0916717 131.5590075 170.4377470 149.7412313 132.6405533 169.4584810
 157.4328112 132.0316101 167.8294267 157.0690000 132.9373112 167.8191736
 158.0562265 132.0802543 167.0700081 153.0381818 133.1873941 179.7795068
 153.1493292 132.2351281 179.5887238 153.9549822 133.4937906 179.7817477
 157.2642051 130.9090641 170.2624848 157.2731091 131.2535505 169.3297917
 157.2621889 129.9429148 170.0603678 148.6671292 129.6820127 178.6032978
 148.0331997 130.4306983 178.7163139 148.0230611 128.9368296 178.5655294
 154.7917630 129.3257714 181.3168419 154.2474986 128.7741470 181.9484562
 155.3936234 129.7349898 181.9842441 145.6687795 127.3073219 171.9460214
 145.3635362 127.9388145 172.6272282 146.2157527 126.7019912 172.4973040
 146.1728151 131.2264909 163.1402836 145.9492388 132.0722127 163.5828840
 145.3824114 131.1131497 162.5708726 156.9441702 133.2195565 173.9355942
 156.3399098 133.2869456 174.6850788 156.5978922 132.4282742 173.4747451
 153.5254611 130.3035725 172.3377936 153.5981795 129.9704638 171.4158799
 154.4627144 130.5839974 172.4849812 149.0841528 130.3527839 171.0847009
 148.6855387 130.6695210 171.9285468 148.3148430 129.8576328 170.7191957
 153.6518145 131.1960541 165.9335759 153.4852445 131.2870211 166.9063798
 153.2572427 132.0407819 165.6267590 157.5140762 128.9196205 173.8031533
 157.6159848 129.3212809 174.6978019 157.1052376 128.0640527 174.0491227
 152.6357988 133.4969323 164.6954082 152.1342131 132.9557734 164.0380581
 153.3870487 133.7864485 164.1295660 160.9911253 126.4162460 179.4524611
 161.2482751 125.5322874 179.7960572 161.2127798 126.2849559 178.4978788
 148.1125090 137.2110638 178.5030972 147.5870179 136.6522537 179.1247705
 148.3141969 137.9688711 179.1017306 153.9684251 134.2734038 174.3395845
 154.1182421 133.7256975 175.1506489 153.2862429 134.8826923 174.6720983
 146.9197273 128.8963529 170.1624701 146.4985178 128.2610354 170.7930574
 147.0804904 128.3041657 169.4072796 151.5350113 132.9445661 176.9589542
 151.3533067 133.8284852 177.3401523 152.5131433 132.9300383 177.0025070
 150.4195673 137.5686189 167.3792253 149.6451794 136.9597232 167.3125393
 151.1062430 136.9838208 166.9760260 161.1382211 136.1970037 173.0144446
 161.9111610 136.5490747 172.5344456 160.7410843 135.6339709 172.3063662
 156.4799057 127.9751000 166.8603777 155.5819945 127.5624206 166.8276165
 156.2995440 128.7887858 166.3433513 156.1781704 136.4207199 179.1664685
 156.1211521 135.5183812 178.7788221 155.2587720 136.5006115 179.5166680
 159.1286467 131.9790267 165.7034778 159.9073776 132.5178967 165.4340694
 159.3741763 131.1133564 165.3259875 150.6324942 137.1094779 171.1532331
 150.9474558 136.2347334 170.8193547 150.1417954 136.7872786 171.9558632
 155.5452496 138.2763001 166.3239502 155.5124036 139.1333442 165.8488465
 154.7948006 138.3904928 166.9434515 147.5259809 134.0807483 177.6181194
 147.0459035 134.6386471 178.2692266 147.3881919 133.1965002 178.0291867
 150.8776134 134.7049342 180.6759043 150.6669833 134.9860899 179.7540879
 151.6806314 134.1578019 180.4834087 156.5316759 139.1044965 178.7245368
 156.4272095 138.1266248 178.7823336 155.8175688 139.3849815 179.3336317
 161.0727105 133.6932305 164.8930845 161.1603434 133.7149827 163.9268079
 161.8140413 134.2567312 165.1742943 162.1376148 136.0303575 177.5323558
 161.5829329 136.8202324 177.3344296 162.2136192 135.6582810 176.6236290
 162.8247679 140.4017669 167.6518102 162.1417529 139.7395300 167.9150701
 162.3842632 140.7630954 166.8406941 158.3598544 137.7951852 171.3764956
 158.4380802 137.0558425 170.7511184 157.6219441 137.4947385 171.9348129
 153.9109556 138.4122186 168.7508280 154.5793991 139.0008874 169.1571125
 153.0843592 138.8563198 169.0294126 145.9475262 133.5731342 164.5745355
 146.9147382 133.6354743 164.7329280 145.7728630 134.4539381 164.1900385
 153.6117208 135.6467007 168.5497970 153.7198913 136.6034232 168.7419280
 153.0873937 135.3645891 169.3244502 155.4514500 140.9548052 175.5130620
 156.0121364 141.3061611 176.2385810 155.9196577 140.1139258 175.3274222
 149.5018340 125.4916770 168.8245087 148.8762623 125.0271242 169.4205025
 148.8579683 125.9485633 168.2383525 157.1163307 138.7503978 174.4764663
 157.6239271 137.9387066 174.7137422 157.8446755 139.3329365 174.2019663
 160.7252212 139.2349005 164.1097984 160.5730858 138.4310721 164.6632222
 160.4053461 138.8954645 163.2435924 159.0550989 140.0093489 178.3953005
 158.9433834 140.8077639 178.9685224 158.1150212 139.6870797 178.4134358
 147.0391428 143.3723433 164.8259631 147.2084159 144.1960668 164.3026636
 146.6842032 143.7763468 165.6435266 146.8761153 127.5645540 178.6027606
 145.9939815 127.5334218 179.0088821 147.3212176 126.8304664 179.0990308
 160.5783697 137.0981300 165.8387920 160.5224951 137.5576290 166.7003104
 161.3880452 136.5555284 165.9890403 146.5124776 141.2738686 179.2471954
 146.5220308 140.3098384 179.0995851 145.6594274 141.5018667 178.8020203
 154.8481024 139.7243774 180.9347885 154.4186183 138.9531428 181.3931104
 154.0316266 140.2253641 180.6978785 152.8043607 140.3049131 165.5623540
 152.5916622 141.1247335 165.0581522 151.8922999 140.0155057 165.7878314
 148.4231913 135.7930371 166.6319843 147.6130414 136.3000557 166.4027095
 148.8268391 135.7031804 165.7436237 157.7252039 130.0350739 176.2611001
 158.1022502 129.2753182 176.7585545 156.8170269 130.0534915 176.6418597
 161.4399331 128.9711940 167.1239477 160.7733868 129.1091945 166.4136958
 160.8461273 128.8935815 167.9041987 155.3188433 140.6566129 164.8431541
 155.3284649 140.3759808 163.9048379 154.3726552 140.4506999 165.0617725
 152.9910274 131.3392906 168.5331725 152.2183695 131.6257913 169.0546563
 153.3029998 130.5786974 169.0643130 154.4229608 132.7445849 176.5224091
 155.0462067 133.1413127 177.1783640 154.6501862 131.7939891 176.6420803
 157.4594513 128.2477276 169.5307307 157.1368186 128.1073824 168.6177148
 158.4237702 128.3044203 169.3781349 154.1926648 143.0779387 169.1845044
 154.6284647 143.0069537 168.2990634 153.2796551 142.8001931 168.9194010
 151.3488639 129.2031458 165.7561835 152.2322499 129.6064208 165.6406198
 151.1428310 129.4895622 166.6719972 162.0840631 128.8134100 176.9015328
 161.5758711 129.4524326 177.4549851 162.8948429 129.3496266 176.7455086
 160.2753998 134.5400818 171.0533198 159.3516886 134.1770633 171.0344282
 160.7554401 133.7273518 171.3362890 150.1434396 136.0165780 164.3209140
 150.9302537 135.8486518 164.8834846 150.4220193 135.5524587 163.4980490
 148.6919646 133.1602344 164.7850982 148.5850043 132.1772852 164.8319677
 149.6619313 133.2222540 164.8720630 162.3606638 141.3507191 172.5138388
 162.5878708 142.1201081 173.0671676 163.2410057 141.1383504 172.1346183
 149.8605415 143.6637369 172.4509894 150.6431692 143.1363332 172.6922715
 150.2886515 144.5063581 172.1765920 146.5755687 139.4190019 167.9389064
 145.6761922 139.8316357 167.9014151 147.1127210 140.1764543 167.6154605
 148.8471880 142.5176369 181.6513864 149.7583131 142.4037667 181.9602365
 148.3630528 142.5956270 182.4950165 152.4783110 142.4168955 163.9281360
 153.2162404 143.0040777 163.6195044 152.3673270 141.8829015 163.1015793
 157.7598946 138.5591146 181.5604005 157.0050067 138.8691265 181.0382022
 157.3611249 137.7974668 182.0330178 158.9344414 142.3774622 179.7571273
 159.8788217 142.3467418 180.0487503 158.6269888 143.1157432 180.3333347
 161.7857409 141.6538120 165.5416340 161.3184976 141.0954259 164.8960836
 161.6910624 142.5341514 165.1490248 146.6923450 135.4855969 180.0400497
 147.2263591 134.7605663 180.4443020 146.0946420 135.6868793 180.7950644
 153.6074625 137.7290986 163.5237607 153.3761163 137.3264824 164.3731408
 153.7649314 136.9428597 162.9684481 153.4961383 136.7905920 179.6402370
 152.7418717 137.4224172 179.6200450 153.4379816 136.4481432 178.7135456
 156.4438240 136.5953768 164.3292845 156.1049532 137.1442160 165.0732704
 157.1682588 136.1148083 164.8054900 160.5669468 138.3077802 180.0929114
 161.3280597 138.6137695 179.5647694 159.8549112 138.8692945 179.7283893
 148.2841868 133.4847423 180.9165709 148.4030719 133.3458423 181.8881927
 149.2245507 133.6545276 180.6739549 152.1756761 135.7109480 166.2085342
 152.7497116 135.6350517 167.0107158 152.3934058 134.8419678 165.7870841
 150.4047629 131.7324302 179.2395451 149.9080355 130.9587566 178.9108818
 150.7812952 132.0781006 178.4056263 154.9328735 134.4847220 163.4070630
 155.6797142 133.9426589 163.0994697 155.4187204 135.2836564 163.7235354
 159.1393407 135.8763206 179.3525037 159.6616250 136.6545137 179.6429795
 158.2323112 136.1991477 179.5244355 160.1302914 133.5872083 180.4906610
 160.7703704 133.3293507 179.8027980 159.8273443 134.4523337 180.1289527
 150.9515802 128.3403694 179.2414419 150.9660850 127.8167701 178.3966463
 150.1349266 128.8724661 179.0579765 153.8716068 127.7461428 176.0974313
 153.5292365 127.8018873 175.1696202 153.0752533 127.4130005 176.5487784
 153.6418206 136.1855521 177.0243673 154.4171325 136.5233941 176.5564075
 152.9307682 136.3681067 176.3703589 156.3129390 133.8122250 178.2021335
 156.7166545 133.3671344 178.9904357 157.1369577 134.0022913 177.6942904
 158.5813162 134.6011484 176.8539318 158.6303620 135.2783754 176.1465445
 158.9651215 135.1042632 177.6038192 151.0565544 131.9443450 163.0940545
 150.7867412 131.0001234 163.1718224 150.9448025 132.0512738 162.1163752
 152.1253829 142.4682625 178.1536560 151.2157435 142.7709247 177.9859478
 152.2851748 141.9335123 177.3395170 153.4462136 130.3720525 179.2360274
 153.9500550 130.0405649 180.0204005 152.6097491 129.8859510 179.3541245
 158.5503217 130.0964193 180.0256138 158.0061463 129.2949021 179.8435598
 159.2492019 129.6855211 180.5856513 158.3862166 126.6767194 165.3529995
 158.6022481 125.8950863 165.9116007 157.6891079 127.0906188 165.9137002
 150.2280844 129.3042606 163.0478091 150.5211237 128.8081820 162.2615112
 150.7824135 128.9021243 163.7429509 154.8290634 143.4866607 178.2625653
 154.7584715 144.3501208 178.7199766 153.8944828 143.2043707 178.2603553
 153.4341276 127.7779540 164.1417525 152.7866224 127.1650172 163.7385040
 153.5508296 127.3695643 165.0224996 155.2268921 142.9359155 166.6465877
 156.1536854 143.1993914 166.5173094 155.1809314 142.1515936 166.0552152
 149.3554507 138.5949651 163.7632488 149.6659355 139.0783880 164.5597104
 149.6171845 137.6784478 164.0085004 146.2032396 141.1070509 171.3661017
 146.5365151 140.1880292 171.2998368 146.4596892 141.3182434 172.2945168
 151.3079055 139.1846792 169.4189985 151.0060339 138.6061812 170.1579790
 150.9816349 138.6446866 168.6597399 146.4366286 142.0419704 173.8757649
 146.1666710 142.2522682 174.7960136 146.7891219 142.9233492 173.6065831
 162.9491487 141.4397320 177.8975828 162.0718371 141.6361615 177.4899468
 162.8056041 140.4943354 178.1355804 163.5777104 138.9546062 164.0235701
 162.6058948 139.0974768 164.0670791 163.8552742 139.8321390 163.6774852
 162.8908724 135.6975388 166.1736155 163.6778283 136.2850815 166.2978969
 162.9617107 135.1759896 167.0121187 146.3631018 134.4042987 170.2800268
 145.6389708 134.3918137 169.6161874 147.1164511 134.1309001 169.7104591
 164.3351620 136.6347563 171.8607857 164.6409130 135.8532868 171.3489852
 164.8226662 137.3453227 171.3813494 160.5682773 138.1444235 176.7545744
 160.0711934 138.7704586 177.3217067 160.9677941 138.7816198 176.1130927
 163.9570794 136.1526068 163.5539510 163.9701012 137.1371274 163.5146210
 163.4101290 136.0317773 164.3588534 159.6972166 129.1398212 164.9766857
 159.9769847 128.9997432 164.0424756 159.1281699 128.3443305 165.0911685
 162.9362745 134.2867065 168.5359013 162.7098407 133.3342166 168.4098739
 162.1607208 134.5833300 169.0430241 147.6848336 134.7367665 174.8989100
 147.6907155 134.5149195 175.8589427 147.2712612 133.9347024 174.5355808
 162.4583643 133.4841412 178.4654367 162.4663340 133.1274354 177.5489195
 162.4310862 134.4493296 178.2632564 146.9621499 131.7665970 179.0602924
 146.1038474 131.5555817 179.4962251 147.4274669 132.1833856 179.8262400
 160.5894904 128.5433945 181.1470816 161.5372794 128.5795607 181.3778352
 160.6154935 127.8103440 180.4787770 145.6791912 131.4512133 166.5009435
 144.9175198 131.6235171 167.0990818 145.5905263 132.2091406 165.8873891
 162.0015094 132.4927703 171.7868949 162.4647915 131.8990069 171.1492089
 162.7958358 132.7990287 172.2964798 162.3691089 132.5265139 175.8951866
 161.3983407 132.3649743 175.8251411 162.4139643 133.4090249 175.4507246
 148.3455662 130.4963807 164.5911952 148.9399580 129.9817906 163.9959071
 147.5519251 130.5634310 164.0064859 147.6757521 126.8338681 163.5241369
 148.4346640 127.0756014 164.1098842 148.1471251 126.6974247 162.6816622
 162.4197744 131.6110178 168.2731998 162.7699919 131.1734202 169.0910240
 161.8911541 130.8744242 167.9092889 147.4551286 125.7334437 173.3907211
 148.3401001 125.4390537 173.0649965 147.6968225 126.0353564 174.2893128
 163.4690149 130.5203747 170.4835681 163.3678284 130.1447963 171.3941669
 164.3151496 130.0721697 170.2359604 161.6139405 126.1593701 176.8188901
 161.9054667 127.0871240 176.6718633 161.4958108 125.8632476 175.8899639
 163.7914588 127.6550364 163.7525031 164.7285911 127.4575348 163.5164054
 163.9436746 128.1136000 164.6138454 164.1082737 128.7108447 166.2641582
 163.1933764 128.7622276 166.6261512 164.3322780 129.6713576 166.2617170
 161.6189063 143.2667350 170.5350341 162.2028714 143.0608428 169.7724828
 161.7401777 142.4670618 171.0791460 147.3130811 126.5064128 176.1000493
 147.2322824 126.8466046 177.0209218 146.7049483 125.7284344 176.1696708
 148.7795886 139.2681980 180.1576666 148.8786791 138.9852132 181.1088313
 148.6216855 140.2202913 180.2943031 152.6230434 140.9811230 175.9292985
 152.3738236 141.2937579 175.0333943 153.5981061 140.9125575 175.8202682
 155.0195908 127.0325805 179.8167469 154.8275735 127.8781877 180.2935005
 155.9817190 127.2019475 179.6234384 157.6359529 127.5232340 179.5319534
 158.2127303 127.5022794 178.7349779 158.1287838 126.9123569 180.1201545
 164.2019892 143.2509224 176.2014803 163.3460002 143.6157547 175.9048804
 163.8837438 142.6080227 176.8782976 148.1869643 125.5290043 179.7209014
 148.4338418 124.9267508 178.9727481 148.3573015 124.8978226 180.4665172
 148.6436159 142.3275051 177.9286488 147.8675312 141.9742866 178.4320941
 148.6976337 141.6223691 177.2358273 158.3293596 125.5523512 175.8999995
 157.5573356 125.8800997 175.3837786 157.8967937 124.8072104 176.3794887
 159.0302659 127.7718773 177.2065328 158.8248351 126.9431564 176.6989365
 160.0054081 127.7386658 177.1788213 161.3716074 143.8630418 174.3098992
 161.0051789 144.5677879 173.7205463 160.7111404 143.1527617 174.1072991
 148.5615425 140.1664679 176.2730663 147.7336108 139.6451607 176.2898664
 148.8118195 140.0670242 175.3250548 152.1220695 141.8792337 173.3189829
 152.4281904 141.1491104 172.7535834 152.9575358 142.3948729 173.4114165
 154.6805316 142.8633473 173.6790789 155.1581790 142.6031852 172.8604770
 155.0396018 142.1965359 174.3064273 156.0377614 126.5188010 174.7283323
 155.3521718 126.9275033 175.3019139 155.5062184 125.8064521 174.3136468
 160.1816865 126.9188335 172.6470713 160.8605750 127.0255911 171.9398333
 160.0285283 127.8531933 172.8795641 161.9821471 127.0831692 170.6618300
 161.8234209 126.1032372 170.5919764 162.9164589 127.0592123 170.9770522
 147.0007321 142.6652235 169.2911273 146.7335519 142.1331207 170.0840366
 146.1031214 142.9532461 168.9968828 147.4741329 126.8861912 167.1263734
 148.1654281 127.1246715 166.4702741 146.7627171 127.5063074 166.8610944
 153.6253015 129.0062394 169.9106469 152.9682958 128.4494183 169.4245296
 154.2162040 128.2934246 170.2372823 158.1626425 125.4140851 171.3506346
 158.9032825 125.8280532 171.8568915 157.7306100 126.2219353 171.0088202
 161.5196871 125.9177375 166.7172467 161.4758282 126.8289831 167.0511272
 160.6422361 125.5734843 166.9747603 148.0902258 141.5590108 167.0838037
 147.8672374 142.2359571 166.4201414 147.8077147 142.0266903 167.9085480
 149.5861319 127.1783849 165.3869326 150.2305844 126.4314044 165.5116253
 150.2110401 127.9312758 165.5387934 151.7851953 127.3324075 168.6423095
 151.0813138 126.6612810 168.7754731 151.2209194 128.1177643 168.4413729
 154.4756843 143.7490786 181.5397339 155.3079500 143.2673256 181.4185232
 154.6560231 144.5595265 181.0108804 163.2132407 142.9953104 168.3366260
 163.1214656 142.0714386 168.0090162 162.7312938 143.4767528 167.6341476
 151.7180204 126.5357537 181.1287178 151.4249420 127.0994027 180.3822329
 152.3121460 125.9189110 180.6786939 151.2756428 143.9563614 165.8929869
 151.7294070 143.4208798 165.2069739 151.4464694 143.4111321 166.6854389
 150.1207684 139.9240257 166.0606707 149.4428813 140.4803060 166.5016124
 150.1285427 139.1477437 166.6638759 158.7630150 125.8572858 181.5025127
 158.4485692 126.1359587 182.3945979 159.7277341 125.9426466 181.6349152
 161.5308328 142.8040228 180.8076816 162.3246129 142.2494783 180.9708176
 161.6268795 143.4380797 181.5644766 157.6815690 133.7025396 151.9816998
 157.5206103 132.7365696 151.9218226 157.1463734 134.0054834 151.2100471
 155.9587621 135.6087366 153.8123192 155.4012380 135.0499727 154.3959492
 156.6225944 134.9432820 153.5318707 149.8956260 135.7217728 154.9279491
 149.0646067 135.5487194 155.4312878 150.0099607 134.8568011 154.4958084
 159.5227769 140.2221265 152.5937695 159.0666530 139.3407914 152.6021310
 160.4081605 139.9533599 152.8982020 150.4544844 140.0167758 155.2980057
 151.0271434 139.3511405 154.8458778 150.6379953 140.7929643 154.7311590
 148.2614075 131.0351052 148.4274884 147.2754514 131.1306608 148.3768102
 148.4120799 130.7312538 147.4919616 146.0385921 133.0578186 154.0001923
 146.7160620 132.3551545 154.0671192 146.2664174 133.4547099 153.1362692
 155.8244227 142.2397217 152.4641607 155.2611465 142.5199885 151.7040089
 156.5971661 142.8192710 152.3274437 154.9409332 138.1007555 154.2254985
 155.2847021 137.2101595 153.9718746 155.6885503 138.4081250 154.7839234
 147.2896704 129.1394467 156.3684645 147.1849584 128.2017794 156.6484294
 146.5782941 129.5539747 156.9086644 156.0626275 130.9275531 153.8914412
 156.5819532 130.1814449 154.2826672 156.5029458 130.9686902 153.0052432
 150.3312115 129.6264366 149.5270690 150.4643097 130.1701049 150.3273033
 149.5476419 130.0966374 149.1444175 160.2022274 128.7010239 150.7726624
 160.8940879 128.0604532 151.0930427 160.2086120 129.3197574 151.5304235
 148.0122579 131.1808435 154.6846539 148.8242012 131.4016393 155.1994194
 147.6743676 130.4351384 155.2359977 152.2514617 132.7521205 154.1029764
 153.0198129 133.1674140 154.5526602 152.6513623 131.8818692 153.8627601
 164.1436163 130.5809365 157.7416586 163.5322932 131.3130902 157.4734006
 164.6416631 131.0327965 158.4484368 150.7036073 127.0371948 158.1145410
 150.5205937 127.6900986 157.3910736 149.9319160 126.4544485 158.0106465
 156.9681430 137.2992395 149.5985337 156.5793443 137.5976772 148.7404062
 156.6892573 138.0500442 150.1655084 151.8459797 137.1201271 156.3795988
 151.1485486 136.5547562 155.9736809 152.0972258 137.6473927 155.5829982
 160.4420637 130.0475202 153.6787069 159.5529624 130.1538296 154.0575439
 160.6977321 130.9797000 153.5320052 150.0079770 128.9213167 156.3203483
 150.2548413 129.8616082 156.1932862 149.0282303 129.0018667 156.3259110
 146.2109273 137.4623518 147.3755158 145.8795242 138.0440292 146.6553853
 146.3706548 138.1425139 148.0726171 161.3702904 139.9352851 156.1022900
 161.1641173 140.7330656 156.6334383 161.7167372 140.3478131 155.2884530
 163.1552659 129.6072195 154.2695038 162.1781235 129.6630900 154.2804196
 163.3920953 130.2580699 154.9473249 153.6714017 126.4258983 152.3203666
 153.8658668 125.7018614 151.6921203 152.7051434 126.5107488 152.2077411
 159.3647006 142.2562371 154.5078557 159.4574332 141.5309559 153.8573390
 158.7463523 142.8441810 154.0399728 160.8663990 138.6245917 149.6019867
 160.6744114 137.6939700 149.8782875 160.2246447 139.1004828 150.1538104
 159.0902419 136.7728819 156.1888241 159.7179764 136.5598549 155.4655603
 159.7058929 137.2124032 156.8209685 156.3158013 134.6363664 149.7901855
 155.3418504 134.7588480 149.7542478 156.5971618 135.5724869 149.6510917
 155.9812494 130.2292884 146.1748391 155.1243250 130.5896891 146.5092585
 156.5647919 130.9887507 146.3329956 162.4814895 135.0978467 156.2545042
 161.9318143 135.4488123 155.5096319 163.2720033 135.6819514 156.1412375
 160.0280491 136.1251711 150.1267569 159.2231543 135.8302148 149.6703929
 160.0589524 135.4930920 150.8790116 159.6482917 132.0983810 157.3745306
 159.1570798 132.9471264 157.4526786 158.8968711 131.4829557 157.2246931
 151.6501312 134.5502090 151.9853024 151.2778113 133.8182040 151.4354470
 151.9708938 134.0108008 152.7480756 152.3214831 138.4686884 154.1101051
 152.0892622 137.9667978 153.3050130 153.3126117 138.3986476 154.0694476
 150.4135150 131.6936086 155.9615297 151.0256689 132.0478425 155.2770862
 150.7943155 132.1364684 156.7587318 160.5578711 141.8659766 157.8649468
 160.2333975 142.7464874 157.5966282 159.7539394 141.4839408 158.2625467
 151.3056027 138.4779482 160.5478874 150.5806972 138.5874832 161.1919503
 151.1088856 137.5811674 160.2118086 158.5026982 135.2979832 146.8181745
 158.9589373 134.4548411 146.6563739 159.2621133 135.9196334 146.8269253
 150.0158980 135.2898798 159.4017327 149.3944828 136.0518187 159.5136864
 149.3782381 134.6101591 159.0972382 156.1853138 139.7983798 150.8237252
 156.8843131 140.3130543 150.3805685 156.0563096 140.3335237 151.6330801
 152.3564783 140.9583741 161.5975113 152.2882300 141.5955031 160.8442841
 152.0259740 140.1465996 161.1559978 161.8729219 125.7542740 145.2699798
 161.7857203 125.8906808 146.2437249 162.5624762 126.4411851 145.0831200
 148.3994728 133.5491302 149.6726559 148.4839210 134.2775823 149.0205693
 148.3721460 132.7764276 149.0681974 164.0900036 141.6661195 163.0165409
 164.5931990 142.2002279 163.6577939 164.6950035 141.6813758 162.2472272
 145.7759807 136.7093382 155.7850728 145.7342523 136.8074019 154.8012483
 146.5058762 136.0490191 155.8438053 147.0699357 138.6397660 151.7131952
 146.8034601 138.8825536 150.7922644 148.0000420 138.4026892 151.5640946
 163.0812422 138.7375063 159.8609555 163.6908130 138.6756778 159.0825325
 163.1235518 137.8095552 160.1658849 157.1387402 142.4236717 158.6510432
 157.6253980 142.4084123 159.5017949 156.2770919 142.8034519 158.9687348
 159.0034915 143.2329913 148.1620367 158.8481901 142.7858026 149.0257371
 159.0241253 142.4364366 147.5757794 151.6280260 142.5592055 149.6469579
 151.2941861 141.6685700 149.8500786 150.8297565 143.1014390 149.8319567
 158.7399314 141.0128186 146.4492580 157.9074781 140.6859579 146.0612125
 159.3769545 140.3802647 146.0530852 158.5646993 142.0755839 150.7767811
 158.9349772 141.4068577 151.3985162 158.6412149 142.8784645 151.3353945
 163.0744165 131.3652661 161.1159482 162.9090369 132.2441051 160.6732242
 162.2727157 130.8957275 160.7917699 146.2333209 138.1474006 158.0257608
 145.9547686 137.6487976 157.2194189 146.7387839 137.4556255 158.4898254
 151.0005921 127.2904003 153.1423068 150.5269022 128.1136626 152.9428286
 151.5101631 127.5543944 153.9362640 155.0358241 130.0431067 158.2731612
 154.4914843 130.1052134 159.0939212 154.6601632 129.2063678 157.9033733
 160.6762588 130.7088696 159.5687307 159.8525734 130.5771846 160.0918647
 160.3144446 131.2416534 158.8245237 157.4618128 132.6704396 161.5545758
 157.6615512 131.7086869 161.4732356 158.3546421 132.9921638 161.8227351
 154.0299378 126.7282858 147.8977069 153.2492422 126.7450472 148.4840761
 154.2322711 125.7711875 147.8866596 153.2475134 127.8629112 154.7155826
 153.3457482 128.7725064 154.3609230 153.6219503 127.3432185 153.9718957
 150.4984223 132.2060977 151.0197732 150.0257068 131.5549313 151.6027249
 149.7115563 132.6316210 150.6060675 157.4795816 132.0713110 149.0957118
 157.1076736 132.9716528 149.0415844 158.0839068 132.0803862 148.3184505
 152.9984238 133.1933219 160.8987767 153.1450957 132.2389898 160.7443321
 153.8872853 133.4904670 161.1371323 157.2580527 130.9214124 151.4979677
 157.2949453 131.2734587 150.5675489 157.2688076 129.9563563 151.2858274
 148.6640940 129.6728501 159.8672769 148.0165157 130.4123130 159.9569869
 148.0298204 128.9179893 159.8168781 154.7898114 129.3435452 162.5237392
 154.2545648 128.7938108 163.1642383 155.3905454 129.7669396 163.1846574
 145.6625574 127.3182110 153.1794295 145.3612003 127.9245106 153.8838440
 146.2109127 126.6920844 153.7106849 146.1229831 131.1773166 144.3620036
 145.9387494 132.0225670 144.8216642 145.3443782 131.1287905 143.7668805
 157.0047812 133.1478428 155.2218298 156.3438474 133.2814589 155.9104570
 156.6299146 132.3904260 154.7295787 153.4820853 130.3624727 153.5359554
 153.5596198 129.9811667 152.6320035 154.4286489 130.6091303 153.6884545
 149.0226509 130.4258226 152.2902744 148.6384844 130.7128121 153.1527580
 148.2579922 129.9107123 151.9402746 153.6185043 131.1759848 147.1609464
 153.4540371 131.2874527 148.1314158 153.2395222 132.0228507 146.8383615
 157.4843238 128.9322215 155.0303522 157.5993322 129.3258464 155.9265840
 157.0948371 128.0674863 155.2749089 152.6283097 133.4848395 145.9296453
 152.1270645 132.9605939 145.2596134 153.3777785 133.7920950 145.3674461
 160.9731374 126.4148605 160.6844582 161.2458540 125.5333866 161.0227966
 161.1946807 126.2918995 159.7286133 148.3049806 137.3021453 159.9896474
 147.6800420 136.7706231 160.5320647 148.2700487 138.1524548 160.4798686
 154.0543169 134.2103878 155.6211612 154.1808653 133.6353872 156.4197953
 153.4458807 134.8728122 155.9901253 146.9132117 128.9073632 151.4207997
 146.4980000 128.2770418 152.0627953 147.1185429 128.2951792 150.6939074
 151.6497469 132.9829734 158.0959004 151.6082937 133.8304073 158.5812912
 152.6216388 132.8245827 158.1131320 150.4282137 137.5590523 148.6164542
 149.6536553 136.9557362 148.5102411 151.1165842 136.9959326 148.1842689
 161.1317589 136.1941015 154.2280195 161.9085304 136.5362094 153.7471641
 160.7273564 135.6340781 153.5223744 156.4839424 128.0011715 148.0679008
 155.5874593 127.5872560 148.0317983 156.3127249 128.7952448 147.5136687
 156.3342284 136.3811751 160.4521588 156.2577444 135.5031300 160.0119313
 155.4185313 136.4453483 160.8223113 159.1380831 131.9498419 146.9526400
 159.9004550 132.4984015 146.6583007 159.3775394 131.0892232 146.5589368
 150.4831162 137.1002790 152.3801016 150.8129338 136.2318349 152.0511889
 150.0657468 136.8101504 153.2181216 155.5848351 138.3319815 147.4769078
 155.6353164 139.1575615 146.9433062 154.6863788 138.4210440 147.8465258
 147.4714756 134.0655740 158.8073715 147.0122430 134.6041894 159.4883196
 147.3410200 133.1689536 159.1980673 150.9449459 134.7720932 161.8908795
 150.6513982 134.9993803 160.9758462 151.7168786 134.1970434 161.6581781
 156.5215988 139.0889017 159.9727505 156.4370300 138.1112299 160.0231925
 155.7943435 139.3581426 160.5696971 161.0426543 133.6779445 146.0778405
 161.1069102 133.6836801 145.1081330 161.8035226 134.2261318 146.3318329
 162.1319459 136.0231555 158.7526319 161.5873629 136.8204238 158.5569804
 162.2093828 135.6564953 157.8413985 162.8220998 140.4228536 148.8822325
 162.1490745 139.7462271 149.1326808 162.3889176 140.7757682 148.0632303
 158.3803869 137.7879348 152.5658684 158.4921533 137.0954564 151.8931283
 157.6331900 137.4363520 153.0791052 153.8682248 138.3357288 150.2105699
 154.6004334 138.9431451 150.4360741 153.0921521 138.8911868 150.4045056
 145.9579371 133.5296718 145.8414409 146.9285967 133.6104795 145.9687772
 145.7612998 134.3961104 145.4324724 153.6011956 135.6456037 149.8282500
 153.7339403 136.6033582 150.0203292 153.1009532 135.3727644 150.6175051
 155.5163809 140.9375583 156.7837770 156.1129565 141.3072355 157.4722116
 155.9922035 140.1049120 156.5779658 149.5224627 125.4538531 150.1245144
 148.9239787 124.9803986 150.7439852 148.8617096 125.8031224 149.4927696
 157.1877647 138.7914555 155.7473120 157.7112516 137.9840581 155.9676543
 157.8949193 139.3639945 155.4049622 160.7312739 139.2504096 145.3329884
 160.5753554 138.4408328 145.8767072 160.4188667 138.9175223 144.4602855
 159.0584944 139.9783724 159.6587254 158.9366090 140.7995421 160.1959276
 158.1181098 139.6594120 159.6662924 147.0742053 143.3604223 146.1488057
 147.2534318 144.1383485 145.5622286 146.5950747 143.8105528 146.8695841
 146.8814218 127.5560462 159.8166419 145.9938483 127.4935706 160.2090395
 147.3362888 126.8235631 160.3075588 160.5847886 137.1103242 147.0639330
 160.5491436 137.5941753 147.9129314 161.3982427 136.5719749 147.2096857
 146.4964271 141.4272442 160.5246881 146.5275800 140.4545204 160.5875261
 145.6428997 141.5410163 160.0411600 154.7602524 139.6932549 162.1315877
 154.3544469 138.9360591 162.6302432 153.9451375 140.2175505 161.9633298
 152.8355366 140.3497169 146.8284159 152.6161180 141.1061705 146.2318754
 151.9217451 140.0612685 147.0535064 148.4194633 135.8093719 147.8487291
 147.6110566 136.3140175 147.6058062 148.8331124 135.7156213 146.9632878
 157.7076131 130.0283726 157.4949199 158.0969428 129.2716613 157.9873584
 156.8059802 130.0431289 157.8874470 161.4321688 128.9731526 148.3476782
 160.7703005 129.1133507 147.6329125 160.8335607 128.8968364 149.1237269
 155.3353534 140.6569518 146.0283793 155.2963258 140.4036120 145.0795205
 154.3917980 140.4758275 146.2764929 152.9812811 131.3434008 149.7673358
 152.2064452 131.6247703 150.2853680 153.2922338 130.5778969 150.2913300
 154.4198974 132.6945165 157.7933129 155.0512485 133.1017811 158.4366392
 154.6629138 131.7458976 157.9165389 157.4445679 128.2708505 150.7518541
 157.1307540 128.1287018 149.8355115 158.4115556 128.3091679 150.6099496
 154.2135555 143.0637235 150.4088612 154.6449561 142.9981121 149.5189256
 153.2922660 142.8192585 150.1391691 151.3419187 129.2182600 146.9808707
 152.2233786 129.6250742 146.8592717 151.1465790 129.4948044 147.9017747
 162.0780253 128.8083814 158.1326018 161.5740099 129.4528461 158.6836711
 162.8910468 129.3406862 157.9725018 160.2272378 134.5177803 152.2880769
 159.3049522 134.1592670 152.3049205 160.7190015 133.7080930 152.5560934
 150.1313605 136.0080555 145.5644047 150.9396554 135.8432248 146.0943496
 150.3890275 135.5698331 144.7204242 148.7172506 133.1354558 146.0154406
 148.6108785 132.1526784 146.0568621 149.6926876 133.1922425 146.0238944
 162.3617470 141.3415649 153.7448539 162.5978630 142.1181759 154.2845118
 163.2368201 141.1261251 153.3537088 149.9067072 143.6870517 153.8181091
 150.7308911 143.1704635 153.8885232 150.2615276 144.5349089 153.4608730
 146.5454872 139.4578888 149.1871678 145.6438436 139.8613353 149.1129367
 147.0822349 140.2049300 148.8359754 148.8105819 142.3810721 162.7975707
 149.7216810 142.4085325 163.1333425 148.3020547 142.5330360 163.6179019
 152.4735087 142.3890125 145.1188978 153.2333725 142.9601367 144.8213495
 152.3783239 141.8565960 144.2824244 157.6896910 138.6576581 162.9293377
 157.0616259 138.8311510 162.2136984 157.2993029 137.8561594 163.3357033
 158.9109182 142.3890543 160.9637173 159.8549842 142.3437860 161.2534861
 158.6155176 143.1296680 161.5447424 161.7864847 141.6436153 146.7525093
 161.3169800 141.0691392 146.1215121 161.7066573 142.5105593 146.3270975
 146.6883471 135.4964810 161.2486382 147.2129428 134.7613708 161.6471900
 146.0709497 135.6768403 161.9943833 153.6612131 137.6740175 144.6913675
 153.3729935 137.0444698 145.3672687 153.6311408 137.1139119 143.8853400
 153.7001676 136.6959143 160.9120249 153.0417117 137.4113657 160.9603896
 153.5867468 136.4201336 159.9692855 156.5174549 136.6008441 145.5528176
 156.1510853 137.1700133 146.2661777 157.2060659 136.1151363 146.0710820
 160.5579574 138.3545578 161.2796791 161.3814366 138.5825048 160.8049553
 159.9209988 138.9355052 160.8094577 148.2869713 133.4921341 162.1289934
 148.3921632 133.3933504 163.1076389 149.2354810 133.5560671 161.8792453
 152.1906371 135.7105522 147.4516166 152.7662417 135.6370562 148.2512663
 152.4150271 134.8476736 147.0228185 150.3377228 131.7969226 160.4671034
 149.8644431 130.9880071 160.1896501 150.7816223 132.0484836 159.6376444
 154.8924727 134.5453686 144.7023949 155.6065030 134.0215421 144.3029235
 155.3960180 135.3482755 144.9759547 159.1958015 135.8826484 160.5566934
 159.7001130 136.6734550 160.8434686 158.2802578 136.1882843 160.7228888
 160.1039027 133.5495303 161.6879280 160.7617841 133.2806642 161.0211908
 159.8429885 134.4287420 161.3287479 150.9772359 128.3565335 160.4628946
 150.9911686 127.8197162 159.6261110 150.1442578 128.8651301 160.2844417
 153.8529161 127.7494134 157.3285376 153.5306670 127.8038148 156.3932851
 153.0504574 127.4033977 157.7601124 153.5964324 136.3459648 158.2657710
 154.3932930 136.5890486 157.7741574 152.8939628 136.6653960 157.6529046
 156.3310614 133.8240038 159.3903754 156.7234243 133.3796089 160.1840898
 157.1610755 134.0013172 158.8864123 158.5856718 134.6177909 158.0677915
 158.6369975 135.2928026 157.3590253 159.0003062 135.1093126 158.8084497
 150.9993750 131.9222793 144.3562183 150.7191235 130.9798731 144.4038047
 150.9291939 132.0489309 143.3757237 152.1741556 142.5325386 159.4219071
 151.4750273 143.1509496 159.1585860 152.3956355 142.1205399 158.5581113
 153.3791623 130.3387352 160.4658391 153.9089767 130.0288708 161.2424787
 152.5822184 129.7859037 160.5766174 158.5480797 130.0997208 161.2537920
 158.0100368 129.2927154 161.0786480 159.2491042 129.6995364 161.8186504
 158.4079537 126.6801316 146.5925361 158.6014804 125.8809322 147.1345248
 157.7080748 127.0915677 147.1505023 150.1935086 129.2675008 144.2759273
 150.5179172 128.8097946 143.4776990 150.7935423 128.9081964 144.9563598
 154.8808903 143.5071189 159.5423760 154.8339332 144.3932089 159.9577679
 153.9531949 143.2207903 159.6114065 153.3811184 127.7381659 145.3713154
 152.7379734 127.0977632 145.0103716 153.5473321 127.3532713 146.2563113
 155.2016767 142.9160531 147.8764637 156.0898629 143.2304201 147.6351062
 155.1354996 142.1195703 147.3036713 149.1592813 138.5615027 145.1296381
 149.5603256 139.0604586 145.8699312 149.4937790 137.6579585 145.3232297
 146.1920629 141.1299868 152.7452671 146.5150615 140.2301866 152.5238836
 146.5348426 141.2195159 153.6594978 151.1979772 139.1959468 150.6605953
 150.9014230 138.5850622 151.3731055 150.9444659 138.6500426 149.8765040
 146.7852660 141.8127019 155.3815326 146.2174563 142.1999624 156.0907739
 147.0910444 142.6537395 154.9627769 162.9426889 141.4267951 159.1322755
 162.0675178 141.6285941 158.7228943 162.7934080 140.4838757 159.3726677
 163.5828171 138.9564784 145.2665232 162.6097692 139.0942286 145.2965295
 163.8588856 139.8292924 144.9070798 162.8932728 135.7121924 147.4012616
 163.6841082 136.2944501 147.5232870 162.9690916 135.1811250 148.2324533
 146.3736907 134.3873093 151.5080768 145.6268227 134.3700116 150.8673076
 147.1063628 134.1127997 150.9120247 164.3327223 136.6350215 153.0843914
 164.6400159 135.8529274 152.5738433 164.8190112 137.3452518 152.6029261
 160.5707202 138.1430449 157.9762975 160.0759373 138.7674056 158.5460327
 160.9673165 138.7807242 157.3335156 163.9590555 136.1481288 144.7824011
 163.9738935 137.1319046 144.7360972 163.4080308 136.0335106 145.5855329
 159.7043120 129.1417488 146.1958314 159.9837485 128.9979765 145.2615832
 159.1395865 128.3433286 146.3145039 162.9398401 134.2917464 149.7620224
 162.7099826 133.3406889 149.6312519 162.1593822 134.5925788 150.2579257
 147.5903066 134.7419160 156.0895743 147.5423427 134.4287929 157.0223628
 147.0956777 134.0299722 155.6399543 162.4481238 133.4882714 159.7002213
 162.4598464 133.1280566 158.7847005 162.4218270 134.4529051 159.4928672
 146.9424006 131.7733417 160.2643251 146.0869097 131.5439536 160.7006090
 147.4054214 132.1760719 161.0396469 160.5871272 128.5478464 162.3790456
 161.5355513 128.5868482 162.6072114 160.6137095 127.8177138 161.7079429
 145.6824698 131.4623005 147.7317701 144.9194263 131.6501726 148.3226413
 145.6286212 132.2374170 147.1318409 161.9906599 132.4885869 153.0080559
 162.4529860 131.8976168 152.3667551 162.7874006 132.7954366 153.5145484
 162.3717402 132.5314126 157.1309889 161.4020519 132.3676338 157.0553235
 162.4186965 133.4111675 156.6817123 148.3192868 130.4812427 145.8107307
 148.9144033 129.9552477 145.2260056 147.5277793 130.5413310 145.2231277
 147.7244667 126.9348808 144.7522634 148.4532914 127.1362208 145.3912854
 148.2414781 126.8692342 143.9267324 162.4143342 131.6196857 149.4952483
 162.7641614 131.1751228 150.3090440 161.8873275 130.8857848 149.1234231
 147.4037297 125.7558337 154.5998449 148.2851588 125.4397978 154.2849806
 147.6333781 126.0183473 155.5138601 163.4635357 130.5160672 151.7037804
 163.3695412 130.1387153 152.6140764 164.3117135 130.0740971 151.4513697
 161.5999625 126.1541159 158.0508636 161.8985997 127.0805832 157.9071038
 161.4820912 125.8627906 157.1199932 163.7911146 127.6592355 144.9807224
 164.7258743 127.4601255 144.7372666 163.9499700 128.1188292 145.8396582
 164.1134749 128.7065759 147.4998370 163.1972601 128.7575510 147.8574248
 164.3371525 129.6670275 147.4966917 161.5750686 143.2529163 151.7654227
 162.1452016 143.0443801 150.9929724 161.6958130 142.4501082 152.3039421
 147.2619206 126.5089692 157.2974926 147.1870902 126.8354458 158.2239252
 146.6525383 125.7295392 157.3611401 148.5590162 139.5867596 161.4679208
 148.7976705 139.2044233 162.3573194 148.5166766 140.5316645 161.7193932
 152.5326880 141.2193151 157.0732644 152.4200357 141.4148645 156.1132448
 153.5005914 141.0152034 157.0707498 155.0170486 127.0369461 161.0399901
 154.8280927 127.8836605 161.5157864 155.9795144 127.2030174 160.8452912
 157.6361612 127.5267597 160.7572382 158.2116742 127.5133139 159.9585978
 158.1313492 126.9114615 161.3385445 164.2040819 143.2447486 157.4314086
 163.3479971 143.6079550 157.1341889 163.8882152 142.6020929 158.1084600
 148.1719031 125.5099633 160.9269578 148.3727803 124.8565643 160.2066400
 148.3330332 124.9094762 161.7007950 148.7396395 142.0169718 159.0742190
 148.0463752 141.8778147 159.7684845 148.2905007 141.5426942 158.3328445
 158.3320037 125.5609591 157.1527176 157.5697655 125.8815323 156.6179729
 157.8976306 124.8084172 157.6171920 159.0324325 127.7864427 158.4389411
 158.8218222 126.9549492 157.9374246 160.0071672 127.7576360 158.3927496
 161.3444139 143.8602140 155.5489038 160.9970600 144.5768129 154.9618789
 160.6752151 143.1629018 155.3297673 147.9682631 140.1715196 157.2845020
 147.3331384 139.4367586 157.4970513 147.4772854 140.5547306 156.5122905
 152.2605816 141.9621189 154.2385870 152.6178274 141.3497209 153.5705781
 153.0642976 142.5057032 154.4217301 154.7829946 142.8764553 154.9390808
 155.2298307 142.6053464 154.1058551 155.1269285 142.1890279 155.5509769
 156.0478262 126.5186324 155.9542161 155.3546544 126.9142344 156.5260304
 155.5272291 125.8043252 155.5278711 160.2072958 126.9364771 153.8761655
 160.8821207 127.0180421 153.1608826 160.0735106 127.8782543 154.0913323
 161.9924997 127.0711206 151.8763232 161.8386248 126.0899103 151.8152826
 162.9260851 127.0548309 152.1934292 147.0112609 142.7082304 150.5273259
 146.7480437 142.2017398 151.3309078 146.1158147 142.9940254 150.2229049
 147.2819157 126.6876365 148.0584771 148.0679982 127.0103328 147.5649487
 146.6499293 127.4125496 147.8741234 153.6125672 129.0112409 151.1503317
 152.9639190 128.4341806 150.6753708 154.2566534 128.3229147 151.4231766
 158.1912607 125.4180367 152.6199032 158.9266355 125.8632795 153.1073010
 157.7253816 126.2056959 152.2766667 161.5238485 125.9292079 147.9624610
 161.4654873 126.8484062 148.2705575 160.6397295 125.5871879 148.1945937
 148.0207101 141.5750225 148.2745551 147.7821890 142.2190056 147.5788768
 147.7515509 142.0818585 149.0771054 149.5918802 127.1840615 146.6748875
 150.2291521 126.4312435 146.8059846 150.2305283 127.9315719 146.7995342
 151.7907801 127.3172617 149.8916222 151.0962851 126.6376778 150.0278755
 151.2199330 128.0922936 149.6776295 154.4558327 143.8083070 162.7189961
 155.3007789 143.3309442 162.7161763 154.6972200 144.6013897 162.1857395
 163.1948965 143.0112035 149.5833881 163.1070577 142.0917503 149.2428622
 162.7146589 143.5011544 148.8851374 151.7320383 126.5358296 162.3551032
 151.4309011 127.1090040 161.6195044 152.2568317 125.8770027 161.8792115
 151.3740963 143.9637595 147.0738349 151.7725477 143.4157742 146.3606950
 151.5140097 143.3813258 147.8433402 150.1526680 139.9594609 147.3220936
 149.4471873 140.4986395 147.7362518 150.1429720 139.1706341 147.9048560
 158.7569444 125.8421940 162.7129817 158.4601786 126.1330250 163.6079770
 159.7238102 125.9361378 162.8238075 161.5213754 142.8123971 162.0301820
 162.3170699 142.2561055 162.1777363 161.6248185 143.4347587 162.7962010
 157.6981063 133.7047119 133.2038446 157.5364191 132.7379692 133.1475969
 157.1531658 134.0046654 132.4372438 155.9347216 135.6519372 135.0544753
 155.3464878 135.0974675 135.6118758 156.5836552 134.9764207 134.7705678
 149.7153316 136.0645773 135.9457004 148.9913237 135.5783817 136.3953550
 150.3457428 136.1646010 136.6847516 159.5007030 140.2478845 133.8107818
 159.0400565 139.3692228 133.8292858 160.3912933 139.9750625 134.0936004
 149.9998795 139.9151720 136.4463098 150.7002054 139.3108591 136.1127692
 150.3230562 140.7642786 136.0981621 148.2586502 131.0236231 129.6587819
 147.2768431 131.1544355 129.6077773 148.4017920 130.7272548 128.7201144
 145.8881227 132.8937504 135.1060749 146.6634155 132.3138009 135.2524473
 146.1851377 133.3981242 134.3204554 155.8380254 142.2274259 133.6692549
 155.2502269 142.5124880 132.9285489 156.5657246 142.8688727 133.5655153
 154.8139808 138.1129145 135.4723917 155.1667767 137.2304678 135.2051996
 155.5672250 138.4261660 136.0200439 147.3086482 129.1689411 137.5840501
 147.1940621 128.2203632 137.7775084 146.5641411 129.5500150 138.0996263
 156.0854631 130.9378782 135.1191053 156.6070349 130.1892543 135.5024683
 156.5176174 130.9828612 134.2297036 150.3424352 129.6477301 130.7448234
 150.4811386 130.2012962 131.5385760 149.5498442 130.1092496 130.3686284
 160.1919518 128.6774642 131.9751351 160.8777297 128.0369072 132.3099744
 160.1990657 129.3077035 132.7226812 148.0071629 131.2371004 135.9142799
 148.8398027 131.4571558 136.3973945 147.6991720 130.4819808 136.4683457
 152.2635281 132.6730825 135.3808803 153.0553795 133.1024567 135.7636544
 152.6470366 131.8020189 135.1257222 164.1481474 130.5919095 138.9614830
 163.5334115 131.3221170 138.6957126 164.6504480 131.0461924 139.6633529
 150.6248377 126.9592031 139.3467992 150.5589514 127.6917036 138.6731292
 149.7513382 126.5432791 139.1922247 157.0123481 137.3001245 130.8480313
 156.6223360 137.5800314 129.9839219 156.6792239 138.0306745 131.4124009
 151.8423892 136.8645330 137.6302748 151.4482958 137.5154424 138.2620125
 151.9723069 137.4605912 136.8556736 160.4257958 130.0303268 134.9374289
 159.5222954 130.1181410 135.2881621 160.6578604 130.9655602 134.7774776
 150.0568932 128.9611982 137.6686039 150.3173286 129.8913422 137.4843945
 149.0799338 129.0493967 137.6189313 150.9854170 138.9334379 139.2028383
 151.5525888 139.6680493 138.8677125 150.0978604 139.3319423 139.0388681
 146.2156568 137.4554026 128.5862638 145.8941367 138.0420030 127.8668523
 146.3794197 138.1332033 129.2864131 161.3813509 139.9403483 137.3359104
 161.1498367 140.7383762 137.8560696 161.7017984 140.3513290 136.5112233
 163.1424832 129.6075782 135.4937764 162.1643353 129.6575246 135.4987180
 163.3692741 130.2471941 136.1856177 153.6535853 126.4277445 133.5417891
 153.9190360 125.7202058 132.9204922 152.6973088 126.4838063 133.3572719
 159.4136312 142.2247255 135.7896982 159.4778026 141.5337627 135.0986590
 158.6856414 142.7656370 135.4437366 160.8766375 138.6574307 130.8992911
 160.6930337 137.7150171 131.1353943 160.1879232 139.1011495 131.4197275
 159.0914807 136.7617929 137.4287927 159.7187776 136.5500513 136.7051943
 159.7043144 137.2096909 138.0569426 156.3119946 134.6417910 131.0319182
 155.3368024 134.7637570 130.9920367 156.5928334 135.5775290 130.8942882
 155.9802254 130.2399058 127.3809301 155.1258463 130.5974667 127.7252421
 156.5708321 130.9875746 127.5655325 162.4809462 135.1016024 137.4908609
 161.9281806 135.4376736 136.7409368 163.2699100 135.6850276 137.3643471
 160.0315508 136.1362375 131.3064309 159.1960821 135.8658277 130.8897554
 160.0664887 135.5163806 132.0693429 159.6419332 132.1026750 138.5995951
 159.1355788 132.9439342 138.6712874 158.8991287 131.4766374 138.4434061
 151.7710225 134.5776006 133.0735245 151.3800016 133.8172920 132.5805447
 151.9278344 134.1349710 133.9376025 152.1554723 138.5318558 135.4627646
 151.8221946 138.0386849 134.6842883 153.1282799 138.3909932 135.3474746
 150.4121867 131.6667744 137.2013140 151.0054047 132.0640220 136.5206405
 150.7728821 132.1124186 138.0046517 160.5464202 141.8622154 139.0974902
 160.1744632 142.7187824 138.8143737 159.7683773 141.4523265 139.5206314
 151.4154230 138.7071214 141.8426426 150.4779135 138.7643968 142.1331930
 151.2768258 138.6865505 140.8631966 158.4944473 135.2761941 128.0256069
 158.9202499 134.4139576 127.8818637 159.2724266 135.8723722 128.0078543
 150.0361069 135.1940427 140.5518073 149.5931314 136.0733148 140.5530551
 149.2675016 134.6335626 140.2967266 156.1677793 139.8004290 132.0638358
 156.8779750 140.2902495 131.6130330 156.0266101 140.3722159 132.8472121
 152.4354871 141.0020702 142.8456692 152.3354151 141.5478164 142.0276449
 152.0470415 140.1548559 142.5158181 161.8484134 125.8007553 126.4792148
 161.7803843 125.8896801 127.4585188 162.5482461 126.4807340 126.3109362
 148.4099417 133.5445824 130.9191797 148.4963209 134.2737588 130.2697257
 148.3829352 132.7722287 130.3167005 164.0982151 141.6550641 144.2422734
 164.6038670 142.1932880 144.8773436 164.6956343 141.6715463 143.4670442
 145.8488120 136.7284977 137.0604394 145.7619399 136.8415890 136.0833995
 146.6018043 136.0928450 137.0799253 147.0317587 138.5701361 132.9569198
 146.8034836 138.8248053 132.0318631 147.9739156 138.3603857 132.8552444
 163.0957022 138.7344182 141.0653302 163.7180960 138.6838793 140.2967348
 163.0796312 137.7881612 141.3139319 157.1367816 142.4455702 139.8773131
 157.6111588 142.4018971 140.7329962 156.2657689 142.8024175 140.1952674
 159.0662746 143.2453302 129.3959445 158.8983188 142.8114270 130.2668658
 159.0347571 142.4435245 128.8171766 151.6425463 142.5326091 130.8586987
 151.3140925 141.6442533 131.0806454 150.8552169 143.0792651 131.0743495
 158.7281668 141.0493033 127.6758377 157.8754325 140.7096150 127.3484689
 159.3430956 140.4010182 127.2717943 158.6183584 142.1114647 131.9675525
 158.9713728 141.4414148 132.5977437 158.6029293 142.8966035 132.5587035
 163.0795698 131.3709276 142.3421870 162.9165386 132.2484806 141.8956612
 162.2758061 130.9027904 142.0203786 146.3324624 138.4189566 139.1924167
 146.1052894 137.8626949 138.4118015 146.9720186 137.8264827 139.6432574
 150.9064204 127.2176920 134.4299924 150.4404755 128.0432258 134.2233713
 151.4791854 127.5048823 135.1710790 155.0671419 130.0553184 139.4732836
 154.5305090 130.1195952 140.2981954 154.6794055 129.2281623 139.0979726
 160.6739968 130.7271317 140.7978515 159.8463836 130.5831412 141.3110556
 160.3115811 131.2498265 140.0461420 157.4921248 132.6599439 142.7835913
 157.6951753 131.7000568 142.6881974 158.3798039 132.9805425 143.0656000
 154.0640565 126.7494929 129.1101063 153.2781491 126.7303537 129.6869028
 154.2873990 125.7975530 129.0672514 153.1808612 127.8337589 135.9233413
 153.2984661 128.7445353 135.5712552 153.5563529 127.3134498 135.1785397
 150.5338482 132.1924318 132.2576826 150.0803961 131.5550532 132.8699484
 149.7356907 132.6416081 131.8949927 157.4769060 132.0764994 130.3153630
 157.0978663 132.9734782 130.2621612 158.0741353 132.0862475 129.5334236
 153.0409985 133.1894208 142.2721732 153.1445668 132.2410736 142.0566768
 153.9477540 133.5101702 142.1712670 157.2798489 130.9353102 132.7224135
 157.3035580 131.2832130 131.7897906 157.2729753 129.9688692 132.5121714
 148.7037991 129.7069767 141.0344492 148.0681882 130.4525641 141.1643123
 148.0589444 128.9729174 140.9111082 154.7607004 129.3223527 143.7891932
 154.2112477 128.7727452 144.4164385 155.3680592 129.7214502 144.4568317
 145.6548227 127.4602287 134.3929581 145.3779776 128.1009170 135.0790164
 146.2897952 126.9120010 134.9192692 146.1543701 131.2199665 125.6083228
 145.9645982 132.0652329 126.0674034 145.3705698 131.1613511 125.0207517
 156.9880919 133.1394247 136.5088054 156.2159709 133.3829288 137.0337816
 156.6444039 132.3830937 135.9920142 153.5155737 130.3039583 134.7874637
 153.5902120 129.9577180 133.8690783 154.4555585 130.5770652 134.9336305
 149.0854496 130.3952119 133.5434008 148.6838442 130.6989781 134.3891464
 148.3211188 129.9011235 133.1672860 153.6261051 131.1795037 128.3783023
 153.4598564 131.2815460 129.3500239 153.2393761 132.0256766 128.0632703
 157.5178654 128.9418229 136.2379152 157.6289763 129.3336668 137.1363513
 157.1163078 128.0808914 136.4812330 152.6336593 133.4874684 127.1429445
 152.1347011 132.9534707 126.4790017 153.3820496 133.7911962 126.5792054
 160.9739504 126.4099096 141.9348489 161.2448819 125.5211880 142.2555548
 161.1776953 126.2967302 140.9726051 148.1132222 137.2093909 140.9492881
 147.5842189 136.6534705 141.5700614 148.3102081 137.9707902 141.5442137
 154.0769402 134.2420726 136.8103153 154.1320831 133.7103949 137.6435107
 153.3560130 134.8517507 137.0476646 146.9386568 128.9621249 132.5953372
 146.4930003 128.3334645 133.2167093 147.1405144 128.3602426 131.8593636
 151.5457775 132.9250009 139.4232356 151.3961105 133.8220595 139.7846420
 152.5267705 132.8915642 139.4342385 150.4266969 137.5621652 129.8473092
 149.6503093 136.9588825 129.7594428 151.1116793 136.9891454 129.4247913
 161.1349806 136.1837371 135.4551400 161.9094368 136.5282906 134.9724444
 160.7241705 135.6320638 134.7469370 156.5018566 128.0199859 129.3016799
 155.6078915 127.6000593 129.2670636 156.3240586 128.8150114 128.7522784
 156.1816359 136.4126495 141.6599174 156.1248035 135.5186462 141.2525319
 155.2572340 136.4938563 141.9942451 159.1171861 131.9591086 128.1533672
 159.8926274 132.4952165 127.8697641 159.3600012 131.0894065 127.7800292
 150.6238552 137.1064750 133.6008289 150.9376129 136.2339854 133.2610118
 150.1377372 136.7818333 134.4045066 155.5846349 138.2942232 128.7388315
 155.5615035 139.1183935 128.2037112 154.7484192 138.3870042 129.2359107
 147.5276681 134.0703519 140.0604744 147.0510564 134.6346809 140.7077706
 147.3906633 133.1901147 140.4779129 150.8721755 134.7069368 143.1337183
 150.6650067 134.9828481 142.2087605 151.6807618 134.1653559 142.9474409
 156.5672951 139.0953656 141.2701111 156.4231569 138.1215403 141.2809485
 155.8185318 139.3831733 141.8322244 161.0410971 133.6698615 127.2928155
 161.0950306 133.6593284 126.3225711 161.8172661 134.2017007 127.5318770
 162.1407125 136.0463750 139.9868889 161.5754542 136.8271043 139.7792420
 162.2217006 135.6665930 139.0811336 162.8275067 140.4083224 130.1141556
 162.1542827 139.7441822 130.4013616 162.3767658 140.7384176 129.2956136
 158.3563848 137.8116618 133.8112776 158.4286321 137.1241981 133.1281499
 157.6226647 137.4671864 134.3497431 153.8802262 138.3598553 131.3020792
 154.5607154 138.9781287 131.6356183 153.0617756 138.8360604 131.5485183
 145.9568262 133.5562641 127.0691885 146.9252997 133.6353028 127.2112568
 145.7639156 134.4290373 126.6736122 153.6185297 135.6358583 131.0204713
 153.7187947 136.5941813 131.2202730 153.0823401 135.3496571 131.7852842
 155.4589945 140.9471214 137.9584910 156.0250119 141.2979532 138.6794106
 155.9322144 140.1114093 137.7605686 149.5885275 125.5591816 131.2889320
 149.0184368 125.1389004 131.9678437 148.9021981 125.9044192 130.6830152
 157.1245871 138.7575184 136.9467237 157.6351992 137.9458023 137.1787112
 157.8427147 139.3195495 136.6095439 160.7340407 139.2699096 126.5888081
 160.5817728 138.4534941 127.1255533 160.4592977 138.9279909 125.7053092
 159.0728528 140.0011372 140.8819923 158.9584173 140.8148565 141.4346841
 158.1332034 139.6762219 140.9140116 147.0604753 143.3808266 127.3669715
 147.2255044 144.1559895 126.7731056 146.6828702 143.8506458 128.1371025
 146.8680806 127.6572792 141.0078315 146.0742437 127.8347349 141.5354721
 147.2911783 126.9490272 141.5562753 160.5918972 137.0944019 128.2626043
 160.4862812 137.4887165 129.1490676 161.4061736 136.5567628 128.4108344
 146.4948262 141.2673726 141.7000478 146.5201666 140.3104362 141.5118376
 145.6464078 141.5021094 141.2485664 154.8047431 139.7368587 143.3977642
 154.3879791 138.9613772 143.8550640 153.9858548 140.2284640 143.1564870
 152.8246954 140.3622097 128.0328064 152.5895494 141.1220392 127.4485310
 151.9179245 140.0690008 128.2791395 148.4241916 135.8045765 129.0782041
 147.6165665 136.3124074 128.8398568 148.8424550 135.7260368 128.1938068
 157.7311243 130.0198490 138.7045928 158.1027466 129.2596675 139.2044834
 156.8231176 130.0473054 139.0824606 161.4387343 129.0538689 129.5728448
 160.7801829 129.1569063 128.8481640 160.8328690 128.9298434 130.3374419
 155.3323671 140.6297969 127.2740529 155.2944335 140.3820640 126.3245123
 154.3819566 140.4666028 127.5140284 152.9842571 131.3385997 130.9807342
 152.2172072 131.6290271 131.5072554 153.3036253 130.5832330 131.5146941
 154.3570707 132.7449468 139.0413026 155.0190643 133.1441020 139.6577334
 154.6220792 131.7987091 139.1188586 157.4338060 128.2979462 131.9771654
 157.1146947 128.1404359 131.0645462 158.4012529 128.3057787 131.8310989
 154.2040058 143.0679653 131.6458693 154.6301980 142.9996780 130.7535015
 153.2837821 142.8094428 131.3830671 151.3440345 129.2666034 128.2033948
 152.2422900 129.6375520 128.0922736 151.1585460 129.5306101 129.1305634
 162.0943478 128.8202399 139.3789185 161.5799632 129.4650792 139.9184923
 162.9002642 129.3600841 139.2112818 160.2402568 134.5342126 133.4808163
 159.3154582 134.1801102 133.4999925 160.7260739 133.7237304 133.7585266
 150.1278955 136.0023563 126.7933398 150.9300172 135.8369494 127.3331473
 150.3927720 135.5606244 125.9542321 148.7106587 133.1268723 127.2366299
 148.6174443 132.1443821 127.2884788 149.6817721 133.2034067 127.2942396
 162.3763805 141.3387139 134.9711428 162.5997900 142.1112353 135.5211346
 163.2573569 141.1273738 134.5937869 149.8533464 143.6827985 134.9577584
 150.6478708 143.1567912 135.1558361 150.2633603 144.5169994 134.6353042
 146.5613424 139.4384276 130.3960394 145.6637648 139.8530529 130.3476105
 147.1021613 140.1905467 130.0642964 148.8429173 142.4927771 144.0892775
 149.7664431 142.3786024 144.3557663 148.3950896 142.5687959 144.9515055
 152.4458815 142.4028409 126.3263793 153.2115320 142.9702865 126.0387638
 152.3712403 141.8565661 125.4971764 157.7267308 138.6478611 144.1260183
 157.0806035 138.8514547 143.4332066 157.3214564 137.8541968 144.5349919
 158.9324608 142.3782178 142.2074468 159.8742831 142.3433280 142.5063470
 158.6247622 143.1203148 142.7790097 161.7727203 141.5938307 127.9732418
 161.3046440 140.9714328 127.3841694 161.5593641 142.4456709 127.5654055
 146.6990369 135.4785014 142.4888354 147.2382254 134.7550052 142.8888758
 146.0972470 135.6689954 143.2424876 153.6813341 137.6917562 125.9210782
 153.3537227 137.1129373 126.6236092 153.6413404 137.0944073 125.1446979
 153.4911524 136.8287429 142.1054699 152.7283637 137.4514919 142.0762855
 153.4560440 136.4997763 141.1714488 156.5270735 136.6065640 126.7693409
 156.1482817 137.1598475 127.4888470 157.2080271 136.1109728 127.2884304
 160.5674594 138.3729490 142.5245830 161.3814123 138.6051190 142.0371522
 159.9172539 138.9435798 142.0613312 148.2859001 133.4798107 143.3639536
 148.4103348 133.3450925 144.3354747 149.2245632 133.6536492 143.1164585
 152.1845871 135.7065704 128.6668272 152.7671866 135.6371038 129.4623756
 152.4079448 134.8422953 128.2402454 150.4238326 131.7359702 141.6956562
 149.9255578 130.9692586 141.3513066 150.8022399 132.0939546 140.8660511
 154.9118132 134.5387749 125.8885054 155.6458756 134.0072685 125.5385682
 155.3995392 135.3482431 126.1699371 159.1508081 135.8827510 141.8135920
 159.6533952 136.6772441 142.0892276 158.2358356 136.1827256 141.9809220
 160.1357263 133.5683916 142.9374865 160.7671175 133.2941131 142.2475002
 159.8469286 134.4363211 142.5720789 150.9530865 128.3116011 141.7026624
 150.9588372 127.7806598 140.8647313 150.1600857 128.8737648 141.5054546
 153.8627870 127.7603108 138.5119103 153.5376965 127.8083816 137.5761571
 153.0585012 127.4318857 138.9496073 153.6632965 136.2281803 139.4968907
 154.4388805 136.5073857 138.9913219 152.9464178 136.3806524 138.8403753
 156.2942620 133.8203293 140.6587908 156.7108492 133.3662196 141.4353454
 157.1099777 133.9974927 140.1310956 158.5653717 134.6113910 139.3172025
 158.6214449 135.2760579 138.5998542 158.9666286 135.1133636 140.0566503
 151.0215599 131.9062829 125.5665942 150.7296010 130.9694223 125.6294826
 150.9297845 132.0276212 124.5878278 152.1240631 142.4692177 140.5944977
 151.2183453 142.7768478 140.4130491 152.2920829 141.9346968 139.7809286
 153.4525168 130.3837549 141.6899562 153.9494243 130.0547151 142.4791921
 152.6142906 129.9013219 141.8017038 158.5473550 130.0907914 142.4823090
 158.0082938 129.2878949 142.2922036 159.2525683 129.6782391 143.0328066
 158.4287581 126.7168693 127.8213090 158.6185099 125.9130276 128.3571543
 157.7161341 127.1170026 128.3713736 150.2031709 129.2379594 125.5028431
 150.5530833 128.7897125 124.7102014 150.8157975 128.9118887 126.1890491
 154.8369523 143.4657413 140.7564482 154.7569308 144.3429759 141.1846312
 153.8992848 143.1988303 140.7087584 153.3488800 127.7629815 126.6140600
 152.7101271 127.1041149 126.2812485 153.5507722 127.3917650 127.4983163
 155.1834432 142.9134142 129.1119979 156.0551376 143.2472955 128.8427316
 155.1179777 142.1101243 128.5506179 149.1714799 138.5629343 126.3509086
 149.5611597 139.0614230 127.0986124 149.5006797 137.6590218 126.5514012
 146.1929783 141.1025695 133.8346057 146.5304846 140.1863690 133.7532396
 146.4563516 141.3034295 134.7630106 151.2857729 139.1815449 131.8824868
 150.9896745 138.5869188 132.6115813 150.9763291 138.6427366 131.1141658
 146.4581788 142.0252045 136.3492630 146.1771973 142.2508875 137.2618710
 146.8076452 142.9034646 136.0663866 162.9430230 141.4335358 140.3505593
 162.0668380 141.6371080 139.9433507 162.7958062 140.4876451 140.5808445
 163.5847155 138.9630128 126.5118249 162.6104279 139.0886627 126.5532974
 163.8431501 139.8320040 126.1304351 162.8949426 135.7092130 128.6291529
 163.6895410 136.2840249 128.7556643 162.9626012 135.1736626 129.4578875
 146.3738129 134.3973067 132.7485295 145.6387303 134.3870748 132.0955128
 147.1184524 134.1322528 132.1636568 164.3414407 136.6338535 134.3167635
 164.6392924 135.8498251 133.8034080 164.8250526 137.3416543 133.8305838
 160.5830075 138.1504478 139.2030138 160.0863483 138.7771330 139.7682118
 160.9748529 138.7851455 138.5534926 163.9482004 136.1552053 126.0041102
 163.9543580 137.1386582 125.9604401 163.3972768 136.0325597 126.8059793
 159.7117039 129.1634195 127.4167518 159.9933425 129.0158870 126.4829919
 159.1612615 128.3544770 127.5409092 162.9311861 134.2796741 130.9899465
 162.7055042 133.3278960 130.8547080 162.1461764 134.5747718 131.4829583
 147.6845345 134.7383757 137.3401934 147.6931232 134.5026507 138.2961345
 147.2650786 133.9447576 136.9654379 162.4637803 133.4977932 140.9252965
 162.4652808 133.1379050 140.0093697 162.4307977 134.4618157 140.7202037
 146.9679497 131.7523608 141.5197204 146.1038352 131.5567472 141.9498373
 147.4292174 132.1793967 142.2826260 160.5943397 128.5477486 143.6027021
 161.5459841 128.5958429 143.8157603 160.6177401 127.8129992 142.9354241
 145.6988554 131.4989327 128.9718319 144.9403310 131.6906956 129.5683896
 145.6198820 132.2555643 128.3506222 162.0043054 132.5061044 134.2271677
 162.4675513 131.9048131 133.5967690 162.7962098 132.8092883 134.7415351
 162.3642621 132.5350396 138.3637664 161.3947686 132.3685737 138.2852243
 162.4102104 133.4125944 137.9104170 148.3269998 130.4607500 127.0456654
 148.9188930 129.9373251 126.4564093 147.5434264 130.5494444 126.4502817
 147.8134320 126.9540031 125.9888783 148.5191739 127.1819790 126.6423251
 148.3368289 126.9397236 125.1688044 162.4115982 131.6041941 130.7152709
 162.7608805 131.1656909 131.5321274 161.9128239 130.8539923 130.3315769
 147.5445621 126.1261019 135.8010381 148.2940318 125.5648038 135.5000704
 147.7091277 126.1421964 136.7607745 163.4740440 130.5195384 132.9337019
 163.3742739 130.1365569 133.8408618 164.3154187 130.0675222 132.6771012
 161.5610046 126.1812292 139.3040311 161.8860984 127.0980166 139.1552813
 161.4786992 125.8733211 138.3743268 163.7919490 127.6784658 126.2145106
 164.7228915 127.4644417 125.9700059 163.9573234 128.1275066 127.0772190
 164.1208451 128.6928726 128.7455614 163.2008140 128.7512942 129.0923537
 164.3491674 129.6524776 128.7398446 161.6964379 143.2678546 132.9843695
 162.2819368 143.0658529 132.2240180 161.7948265 142.4553837 133.5140046
 147.7301320 126.3833506 138.7161679 147.3172623 126.8572182 139.4732419
 147.6572143 125.4623957 139.0255269 148.7730118 139.2658812 142.6118976
 148.8675575 138.9867972 143.5633974 148.6058948 140.2169963 142.7424373
 152.6313326 140.9784859 138.3780427 152.3734794 141.2825630 137.4804500
 153.6049286 140.9061841 138.2580008 154.9992101 127.0569956 142.2684661
 154.8237876 127.9046478 142.7491640 155.9620761 127.2156722 142.0656749
 157.6162207 127.5259374 141.9814585 158.1938484 127.5102233 141.1833785
 158.1086322 126.9074664 142.5625718 164.1976832 143.2514726 138.6477994
 163.3410221 143.6012909 138.3355666 163.8795655 142.6106057 139.3261207
 148.1575065 125.6730907 142.2377201 148.3814038 125.0945111 141.4651908
 148.4001763 125.0474925 142.9620836 148.6494341 142.3285182 140.4065021
 147.8654836 141.9779256 140.8976170 148.7091280 141.6271792 139.7103139
 158.3362686 125.5646955 138.3901981 157.5856295 125.8757865 137.8347340
 157.9048591 124.7990367 138.8341432 159.0302576 127.7787545 139.6809402
 158.8115684 126.9521513 139.1714391 160.0050559 127.7391516 139.6301494
 161.3791644 143.8740980 136.7751609 161.0100653 144.5803778 136.1886730
 160.7229115 143.1613981 136.5642393 148.5664067 140.1722007 138.7396050
 147.7356873 139.6550439 138.7380127 148.8266623 140.0854230 137.7921803
 152.1396616 141.8749752 135.7758032 152.4350216 141.1722455 135.1718763
 152.9725550 142.3951117 135.8648068 154.6994212 142.8617009 136.1166274
 155.1654367 142.5951177 135.2934745 155.0552340 142.1914582 136.7409806
 156.0833626 126.5418807 137.1575295 155.3597886 126.9250413 137.6979569
 155.6012963 125.7897261 136.7433488 160.2624068 127.0046248 135.1727267
 160.9250244 127.0657148 134.4427979 160.1318943 127.9544582 135.3585105
 161.9701109 127.0846721 133.1232547 161.8208535 126.1037871 133.0423642
 162.9101020 127.0667468 133.4206614 147.0011165 142.6753123 131.7432348
 146.7389771 142.1378640 132.5327916 146.1022648 142.9686724 131.4574445
 147.3425393 126.9156893 129.5193594 148.0890066 127.2738803 128.9877975
 146.6345568 127.5474025 129.2672181 153.6476113 129.0225579 132.3720143
 152.9836666 128.4415230 131.9224613 154.2951085 128.3358132 132.6382544
 158.2715498 125.4909270 133.8940124 159.0047131 125.9261910 134.3911035
 157.7751241 126.2812515 133.6068223 161.5210834 125.9042078 129.1966736
 161.4258564 126.8156043 129.5132268 160.6361432 125.5355097 129.3904953
 148.0586066 141.5669546 129.5107067 147.7948165 142.2150166 128.8297209
 147.7814854 142.0524316 130.3252771 149.5630696 127.2822320 127.9910302
 150.2133543 126.5312537 128.0771812 150.2106503 128.0304160 128.0660695
 151.7837704 127.3689150 131.1707411 151.0621761 126.7078395 131.2683213
 151.2410037 128.1591939 130.9322729 154.5168724 143.7345106 144.0174704
 155.3047832 143.2216458 143.7794973 154.6723355 144.5558350 143.4970439
 163.2379456 143.0071829 130.7335723 163.1058069 142.0795102 130.4300091
 162.6907727 143.4822389 130.0740523 151.7019594 126.4494075 143.5554745
 151.4393885 127.0453862 142.8239652 152.4501827 125.9798763 143.1594314
 151.3531969 143.9513044 128.3055996 151.7553501 143.4075755 127.5919916
 151.5065426 143.3733369 129.0764917 150.1540802 139.9496940 128.5468869
 149.4594721 140.4996773 128.9669841 150.1474979 139.1688100 129.1412810
 158.7454612 125.8546651 143.9384068 158.4694831 126.1372876 144.8417037
 159.7137754 125.9491988 144.0238416 161.5282377 142.8021868 143.2663085
 162.3230481 142.2442277 143.4110144 161.6379059 143.4276467 144.0287679
 157.7168087 133.6941512 114.4196808 157.5533790 132.7266090 114.3954167
 157.1553557 133.9721095 113.6571120 155.9149671 135.6544225 116.2898333
 155.3212342 135.1101390 116.8546945 156.5809264 134.9752837 116.0526898
 149.7138353 136.1023445 117.1640052 148.9957037 135.6037343 117.6137713
 150.3492556 136.1907670 117.9013191 159.4942261 140.2197447 115.0518811
 159.0305027 139.3422553 115.0669060 160.3809053 139.9431512 115.3447977
 149.9603170 139.9141564 117.6299274 150.6841151 139.3298374 117.3153269
 150.2805625 140.7769561 117.3168320 148.1931656 131.0851449 110.9503541
 147.2090311 131.0929552 110.8997208 148.3825497 130.8025121 110.0168940
 146.2723647 133.0684913 116.6337311 146.9287260 132.3380545 116.6776693
 146.5471656 133.4997156 115.7967881 155.8760329 142.2812331 114.9515652
 155.3142735 142.5495191 114.1904836 156.6158680 142.9115156 114.8540059
 154.8145464 138.1282512 116.6439143 155.1595732 137.2326869 116.4072371
 155.5586245 138.4385152 117.2066519 147.3322059 129.1122568 118.9091909
 147.2686154 128.2109813 119.2768847 146.5708260 129.5398789 119.3661239
 156.0853409 130.9506925 116.3458841 156.6027164 130.2038361 116.7386579
 156.5209748 130.9830604 115.4569346 150.3379908 129.6891272 111.9905199
 150.4946516 130.2771043 112.7552422 149.5056022 130.0972669 111.6441661
 160.1853784 128.6751102 113.2101476 160.8786629 128.0363552 113.5351345
 160.2014005 129.3031072 113.9604201 148.0799391 131.0988692 117.1475923
 148.9033412 131.3577136 117.6271147 147.7725923 130.3727739 117.7361635
 152.2652032 132.6837628 116.5874117 153.0470131 133.1168365 116.9874210
 152.6567253 131.8133282 116.3432959 164.1854883 130.6369778 120.1844785
 163.5656413 131.3635023 119.9229588 164.6855280 131.0898512 120.8886795
 150.6079991 127.0034433 120.5535669 150.6013492 127.7119442 119.8537934
 149.6770593 126.6961700 120.4457937 157.0783007 137.2276387 112.1228601
 156.7331993 137.5090266 111.2422892 156.7549034 137.9744984 112.6672093
 151.8543411 136.8935109 118.8382019 151.4493861 137.5304874 119.4776739
 151.9809346 137.4986039 118.0731072 160.4199327 130.0278112 116.1489250
 159.5227883 130.0942192 116.5189211 160.6379921 130.9683998 116.0075189
 150.0919815 128.9716404 118.8163270 150.3581328 129.9088102 118.6774593
 149.1166807 129.0754386 118.8323506 150.9694130 138.9343447 120.4223780
 151.5323438 139.6810625 120.1098848 150.0790925 139.3321690 120.2715095
 146.6136107 137.6864481 109.7415374 146.0018914 138.1008723 109.1011951
 146.6023032 138.3568603 110.4568735 161.3795153 139.9427359 118.5497773
 161.1519264 140.7377912 119.0751227 161.7029652 140.3567929 117.7278761
 163.1389562 129.6192619 116.7214993 162.1606026 129.6562150 116.7223874
 163.3539741 130.2180019 117.4519735 153.5498285 126.3177533 114.7981952
 153.8048359 125.6415160 114.1390430 152.6650979 126.5669739 114.4689208
 159.4447503 142.2299671 117.0273943 159.4986931 141.5355315 116.3402389
 158.7071775 142.7654655 116.6952891 160.8730572 138.6461827 112.1116579
 160.6864194 137.7044808 112.3498137 160.2131936 139.0956876 112.6629630
 159.0951259 136.7747069 118.6376770 159.7254031 136.5672488 117.9156028
 159.7055101 137.2141494 119.2734418 156.3067483 134.5771449 112.2435193
 155.3340012 134.7038484 112.1920595 156.5972188 135.5126328 112.1369489
 156.0036484 130.2459114 108.6155785 155.1482424 130.6082924 108.9541581
 156.5970419 130.9888529 108.8091868 162.4710190 135.1153132 118.7200260
 161.9219528 135.4422699 117.9638401 163.2631923 135.6930953 118.5869187
 160.0273158 136.1275105 112.5341151 159.1893831 135.8563461 112.1228837
 160.0704925 135.5032591 113.2932770 159.6482996 132.0981694 119.8154724
 159.1352296 132.9341925 119.8881512 158.9110102 131.4614896 119.6782352
 151.7663323 134.5813694 114.3044926 151.3730114 133.8262336 113.8042760
 151.9382837 134.1213695 115.1583998 152.1686775 138.5907518 116.6546179
 151.8263164 138.0581975 115.9055187 153.1384203 138.4149619 116.5537619
 150.4452509 131.6692140 118.4274587 151.0246038 132.0780863 117.7416832
 150.7992868 132.1282463 119.2268049 160.5565532 141.8430821 120.3449933
 160.1356227 142.6757978 120.0610041 159.8086733 141.4000060 120.7914185
 151.4192866 138.7030697 123.0654154 150.4854721 138.7602926 123.3676202
 151.2693972 138.6749060 122.0886919 158.4953072 135.2682861 109.2402919
 158.8926247 134.3885774 109.1199037 159.2936578 135.8360689 109.2250156
 150.0344167 135.2028258 121.7661700 149.5816803 136.0770617 121.7743845
 149.2692168 134.6346695 121.5175088 156.1840282 139.8269272 113.2751161
 156.9066599 140.3360134 112.8637935 156.0754839 140.3195143 114.1140143
 152.4629581 140.9890207 124.0688719 152.3455816 141.5415199 123.2586225
 152.0650788 140.1450570 123.7422859 161.8358862 125.7969046 107.6938584
 161.7667827 125.8855720 108.6740506 162.5421109 126.4717099 107.5294673
 148.4689241 133.5615480 112.1907982 148.5507300 134.2680442 111.5140956
 148.3950936 132.7729815 111.6076552 164.0673726 141.6276876 125.4416883
 164.5920851 142.1501345 126.0731827 164.6572373 141.6295924 124.6605225
 145.9026709 136.7772817 118.2643709 145.7922343 136.8562676 117.2880543
 146.6461318 136.1299403 118.2904032 147.0606398 138.5202225 114.1681250
 146.8354085 138.8170263 113.2591598 147.9834830 138.2480316 114.0507455
 163.1248390 138.7480421 122.2700167 163.7516356 138.6865252 121.5062091
 163.0517854 137.7960758 122.4871132 157.1258873 142.4589771 121.0995022
 157.5963589 142.4096558 121.9568063 156.2539146 142.8155593 121.4154167
 158.9674694 143.2123786 110.6005349 158.8340400 142.7643599 111.4678521
 158.9922382 142.4146482 110.0159701 151.5178246 142.2357351 112.1481097
 151.2834750 141.4367059 112.6559912 150.8524680 142.8752508 112.4766107
 158.7523241 140.9690692 108.9073813 157.9624605 140.5936205 108.4704397
 159.4469115 140.3871327 108.5297834 158.5714293 142.0618228 113.2070470
 158.9416179 141.4061247 113.8426618 158.6000843 142.8665623 113.7687907
 163.0836089 131.3721994 123.5808131 162.9220875 132.2445646 123.1247039
 162.2835330 130.8981765 123.2593033 146.3212510 138.4229121 120.4358770
 146.1227089 137.8804375 119.6380013 146.9610453 137.8317716 120.8884269
 150.8416911 127.3254733 115.6415077 150.4596364 128.1618081 115.3346781
 151.4041428 127.6288682 116.3812025 155.0852851 130.0844154 120.7122354
 154.5468416 130.1399166 121.5366809 154.7058286 129.2557015 120.3324241
 160.6837446 130.7560974 122.0322234 159.8584120 130.5822608 122.5395399
 160.3087703 131.2579517 121.2734963 157.4966174 132.6521126 124.0104529
 157.6923412 131.6899479 123.9195678 158.3820100 132.9633639 124.3100968
 154.0788244 126.6796782 110.3800529 153.1927487 126.6319493 110.7833699
 154.2894727 125.7265592 110.2894997 153.1703943 127.8202360 117.1493799
 153.3057619 128.7246033 116.7897324 153.5243014 127.2841020 116.4058161
 150.5508611 132.1762951 113.4875117 150.0800109 131.5323239 114.0793774
 149.7629388 132.6276010 113.1045109 157.5161738 132.0551809 111.5609138
 157.1083097 132.9402534 111.5140029 158.0950447 132.0811345 110.7658756
 153.0267448 133.1859251 123.4474633 153.1539984 132.2344915 123.2600187
 153.9391722 133.5058045 123.4531121 157.2857621 130.9222295 113.9580211
 157.3293169 131.2738886 113.0267117 157.2839021 129.9573716 113.7441407
 148.6349481 129.6537895 122.2664125 148.0223685 130.4198132 122.3927077
 147.9672695 128.9285982 122.2380129 154.7535916 129.3122501 125.0166135
 154.1968109 128.7739524 125.6471957 155.3599801 129.7152395 125.6836967
 145.7742294 127.6091727 115.8003042 145.3496225 128.1220097 116.5053742
 146.3160239 126.9782609 116.3152522 145.9596931 131.2804828 107.2638243
 145.9250406 132.2618092 107.3480222 145.3582084 131.1644144 106.4891865
 156.9648072 133.1900438 117.6748569 156.2670700 133.3335108 118.3251814
 156.6201874 132.4168742 117.1832396 153.5166160 130.3000790 116.0217048
 153.5938724 129.9474521 115.1048577 154.4546403 130.5801762 116.1650798
 149.0898458 130.3557744 114.7297662 148.6679891 130.6254220 115.5769009
 148.3590944 129.8165934 114.3461568 153.6849438 131.2452503 109.6307483
 153.4900345 131.3318539 110.5979527 153.2578321 132.0687149 109.3087831
 157.5239773 128.9608464 117.4677344 157.6377874 129.3429513 118.3698015
 157.1168666 128.0995559 117.7038310 152.5900276 133.5091443 108.4021356
 152.0891783 132.9790045 107.7350084 153.3352661 133.8174288 107.8349003
 160.9470844 126.4405474 123.1749531 161.2075323 125.5459805 123.4910172
 161.1553135 126.3287620 122.2120965 148.1049609 137.2116128 122.1865937
 147.5826851 136.6521740 122.8103243 148.3092940 137.9692138 122.7841464
 154.0339557 134.2656844 118.0393018 154.1304929 133.7188102 118.8590921
 153.3129715 134.8576575 118.3160635 147.0435387 128.7780419 113.7683503
 146.5740868 128.2387163 114.4523063 147.1990205 128.0970777 113.0899199
 151.5652753 132.9359993 120.6387926 151.4061197 133.8296170 121.0046009
 152.5456725 132.9067603 120.6632503 150.4340471 137.6488294 110.9615846
 149.6639048 137.0278709 110.9056120 151.1222309 137.0560409 110.5647288
 161.1458708 136.1944641 116.6654705 161.9333883 136.5151154 116.1868277
 160.7350977 135.6361380 115.9617670 156.4773403 128.0053310 110.5278349
 155.5914006 127.5657643 110.4978783 156.2871816 128.7791018 109.9517522
 156.1796483 136.4193327 122.8595709 156.1214489 135.5176236 122.4693924
 155.2590347 136.5009439 123.2059425 159.1152860 131.9826700 109.3692485
 159.8974296 132.5084443 109.0826963 159.3519612 131.1070932 109.0059125
 150.6557773 137.1227343 114.8128030 150.9704861 136.2412801 114.4928385
 150.1553041 136.8105849 115.6135779 155.5955364 138.2694626 110.0718404
 155.5881528 139.1520540 109.6525695 154.8437902 138.3605410 110.6944649
 147.5230172 134.0738480 121.2874034 147.0553345 134.6328169 121.9455012
 147.3907032 133.1898701 121.6984856 150.8740734 134.7053124 124.3469912
 150.6634493 134.9891154 123.4253608 151.6741771 134.1547823 124.1517260
 156.5462574 139.1025856 122.4258748 156.4238417 138.1260642 122.4662258
 155.8195240 139.3868032 123.0179410 161.0489785 133.6655553 108.4981247
 161.0880521 133.6524065 107.5268894 161.8357408 134.1859418 108.7249296
 162.1466151 136.0591686 121.2229272 161.5611810 136.8236369 121.0120477
 162.2296580 135.6720296 120.3204625 162.8061333 140.4345406 111.3362748
 162.1376048 139.7593541 111.6047515 162.3648552 140.7720288 110.5160689
 158.3351725 137.7894152 115.0331682 158.4470001 137.1042909 114.3522379
 157.6340060 137.3964727 115.5823567 153.9398182 138.4436777 112.3923706
 154.6291963 139.0077180 112.8041793 153.1303712 138.9137031 112.6670800
 146.0268272 133.8118796 108.2103990 146.9703810 133.8713909 108.4544451
 145.8557575 134.7197883 107.8928333 153.6275165 135.6483026 112.2425405
 153.7337366 136.6020429 112.4365719 153.0969169 135.3601382 113.0094425
 155.4510063 140.9523641 119.1898803 156.0173618 141.3009542 119.9123645
 155.9206411 140.1135816 118.9953394 149.3964506 125.8361331 112.6182858
 148.7034487 125.2208499 112.9545368 148.8266282 126.3710611 112.0049651
 157.1091700 138.7569977 118.1602620 157.6182742 137.9442631 118.3927444
 157.8308649 139.3224792 117.8369867 160.7711481 139.2907085 107.7891595
 160.6140852 138.4661201 108.3093144 160.4828661 138.9798545 106.9016055
 159.0610837 140.0152880 122.0727259 158.9357964 140.8148609 122.6427149
 158.1251326 139.6786560 122.0947573 147.2555720 143.5410331 108.4877662
 147.4469401 144.3333614 107.9310227 146.5851498 143.9152952 109.0882831
 146.7489757 127.6502655 122.3249784 145.8734074 127.7420730 122.7314169
 147.1381830 126.9391077 122.8897630 160.5999302 137.1022265 109.4711132
 160.4989511 137.5131765 110.3510947 161.4125041 136.5635208 109.6282495
 146.4913631 141.2822406 122.9089811 146.4964203 140.3189242 122.7557040
 145.6395572 141.5162385 122.4641986 154.8374043 139.7264605 124.6164075
 154.4151163 138.9533952 125.0764505 154.0183134 140.2223652 124.3799693
 152.9004998 140.4707860 109.4850082 152.7214282 140.8789163 108.6217532
 152.1652173 139.8407178 109.5627464 148.4761679 135.8000900 110.3288172
 147.7038348 136.3743057 110.0959446 148.8376272 135.6462029 109.4303909
 157.7526743 130.0246015 119.9416547 158.1273842 129.2559143 120.4278772
 156.8495694 130.0500280 120.3303817 161.4363488 129.0529501 110.8070599
 160.7787041 129.1481337 110.0806910 160.8301244 128.9240773 111.5704468
 155.5418491 140.5881395 108.3886047 155.9408921 140.2784637 107.5470456
 154.6553172 140.1909159 108.3206921 152.9883145 131.3596632 112.2257749
 152.2112667 131.6388654 112.7447648 153.3015061 130.5975083 112.7522905
 154.3902499 132.7481221 120.2386943 155.0300283 133.1442101 120.8802231
 154.6417875 131.7991651 120.3343576 157.4250579 128.2822493 113.1926932
 157.1185216 128.1386736 112.2728207 158.3943859 128.3036543 113.0566476
 154.1571576 143.0422578 112.8846959 154.6033884 142.9763507 112.0031696
 153.2933752 142.6356066 112.6477808 151.3672402 129.2398638 109.4704794
 152.2580601 129.6114117 109.3263208 151.1897167 129.5434354 110.3856564
 162.1442279 128.8656260 120.5958236 161.6103727 129.4910167 121.1357282
 162.9413843 129.4202513 120.4421727 160.2479063 134.5365473 114.7092354
 159.3248165 134.1768292 114.7260996 160.7376079 133.7264114 114.9835184
 150.1575167 136.0504148 107.9519505 150.9484439 135.8506370 108.4942939
 150.4038411 135.5850634 107.1169351 148.7850051 133.1862674 108.4561323
 148.6421434 132.2094748 108.5243956 149.7617089 133.2012368 108.4139308
 162.3735845 141.3328272 116.1799055 162.6124114 142.1105643 116.7152894
 163.2462215 141.1138262 115.7857729 149.8932614 143.6778806 116.0344114
 150.6681803 143.1685870 116.3315721 150.3134021 144.5423160 115.8232079
 146.5061749 139.6597620 111.6923511 145.5468152 139.8575943 111.5291076
 146.8132915 140.5700692 111.8983679 148.8406690 142.5029826 125.3236740
 149.7570347 142.3942455 125.6170492 148.3697848 142.5833070 126.1740702
 152.0869130 142.3784948 107.6774983 152.8150312 143.0141300 107.4333145
 152.0813895 141.8735850 106.8113606 157.7518762 138.5915969 125.2681448
 157.0171508 138.8583726 124.6956036 157.3631745 137.8135841 125.7219945
 158.9211645 142.3792802 123.4342414 159.8637800 142.3453033 123.7296522
 158.6142945 143.1209268 124.0064184 161.8054852 141.6453780 109.1754059
 161.3742451 141.0393029 108.5456027 161.7386345 142.4925809 108.7086984
 146.6837187 135.4812391 123.7206194 147.2220148 134.7574728 124.1211075
 146.0895203 135.6804317 124.4787720 153.5946634 137.7765659 107.2214386
 153.4607082 137.0863177 107.8918598 153.5881791 137.2295945 106.4011630
 153.4946380 136.8132938 123.3291980 152.7339320 137.4378589 123.3075020
 153.4466192 136.4787839 122.3982981 156.5220475 136.6351748 108.0229667
 156.1585946 137.1514310 108.7763339 157.2112874 136.1119262 108.5035933
 160.5971930 138.4044657 123.8185112 161.3670026 138.6481266 123.2735688
 159.8952997 138.9369559 123.3957729 148.2931670 133.4917338 124.5904918
 148.4074527 133.3409449 125.5613461 149.2340720 133.6736294 124.3570784
 152.1891478 135.7495340 109.8858479 152.7667014 135.6525330 110.6816795
 152.3762239 134.8747085 109.4590299 150.4029864 131.7401842 122.9101049
 149.9072114 130.9944319 122.5279475 150.8309756 132.1097893 122.1116989
 154.8491652 134.5872423 107.1815545 155.5176521 134.0216703 106.7633156
 155.4016789 135.3589545 107.4408258 159.1251783 135.8856325 123.0063346
 159.6227858 136.6710197 123.3104616 158.2070981 136.1793793 123.1748947
 160.1483392 133.5134172 124.1907661 160.7495209 133.1737013 123.5044539
 159.8922407 134.3739898 123.7953448 150.9855526 128.3660632 122.8833891
 150.9772962 127.8336965 122.0467009 150.1620014 128.8939222 122.7196385
 153.9144364 127.7874662 119.7256331 153.5477559 127.8293864 118.8054872
 153.1470139 127.4218355 120.1960611 153.6472689 136.2110807 120.7165330
 154.4347080 136.4801946 120.2249008 152.9414701 136.3864341 120.0546601
 156.2999279 133.8171165 121.8865623 156.7113905 133.3635840 122.6660204
 157.1174252 133.9920843 121.3622705 158.5594814 134.6041482 120.5211031
 158.6155956 135.2723957 119.8074599 158.9462868 135.1087555 121.2673894
 150.9871232 131.9733161 106.8020634 150.7469931 131.0184437 106.8667525
 150.9208081 132.0739615 105.8188160 152.1150635 142.4792935 121.8353486
 151.2005659 142.7708807 121.6720413 152.2735054 141.9390842 121.0242965
 153.4422588 130.3767953 122.9144461 153.9323087 130.0391401 123.7041651
 152.6072291 129.8829954 123.0078186 158.5705387 130.0887280 123.7110584
 158.0410691 129.2779094 123.5249103 159.2840211 129.6838491 124.2587054
 158.4179327 126.6977632 109.0592889 158.6178087 125.8949907 109.5925941
 157.7077127 127.0932885 109.6148127 150.2272072 129.3350261 106.7074393
 150.4666882 128.8753583 105.8785799 150.7755154 128.8502713 107.3519146
 154.8232204 143.4776765 121.9656674 154.7510993 144.3493681 122.4075370
 153.8857039 143.2058521 121.9449365 153.4339656 127.8038971 107.8485315
 152.8074358 127.1964422 107.4000003 153.5576740 127.3423043 108.6995882
 155.1474226 142.8578929 110.3459549 156.0672125 143.1070012 110.1416979
 155.0541587 142.0638793 109.7724907 149.2652237 138.6008652 107.5173708
 149.5852474 139.0104040 108.3404847 149.5105376 137.6598422 107.6794533
 146.2279208 141.0847509 115.0395961 146.5783928 140.1711624 115.0257190
 146.4372614 141.3325273 115.9740312 151.2434096 139.2556221 113.0560838
 150.9797685 138.6728126 113.8063045 150.9584174 138.6775962 112.3075303
 146.4848901 142.0221464 117.5339294 146.1632715 142.2216953 118.4394482
 146.8125100 142.9158932 117.2776998 162.9706120 141.4444883 121.5666458
 162.0878302 141.6413718 121.1690170 162.8344298 140.4940912 121.7888646
 163.6044153 138.9617163 107.7273964 162.6336669 139.1078250 107.7742238
 163.8809423 139.8277963 107.3521968 162.8990593 135.7160285 109.8563975
 163.6956279 136.2867707 109.9881157 162.9619401 135.1756364 110.6822793
 146.6064220 134.3066068 114.1506933 145.9139025 133.7891723 113.7071648
 147.3607997 134.1551328 113.5338548 164.3364783 136.6342506 115.5393617
 164.6362574 135.8478218 115.0298014 164.8220751 137.3395634 115.0515846
 160.5829346 138.1578333 120.4296339 160.0761528 138.7857955 120.9846168
 160.9724312 138.7883261 119.7752637 163.9467717 136.1611874 107.2323703
 163.9715965 137.1450852 107.2008097 163.4039512 136.0393776 108.0400295
 159.7077853 129.1576728 108.6467414 159.9909822 129.0046522 107.7147211
 159.1471561 128.3566116 108.7717049 162.9346548 134.2736436 112.2154538
 162.7113620 133.3214451 112.0776529 162.1596887 134.5593087 112.7295152
 147.6999007 134.7704983 118.5537846 147.6771346 134.4781305 119.4921279
 147.2270108 134.0299689 118.1259620 162.4911669 133.5000769 122.1523332
 162.4753572 133.1403335 121.2365271 162.4410507 134.4631215 121.9501642
 146.9768117 131.7575743 122.7543127 146.1134942 131.5753672 123.1932005
 147.4499885 132.1809951 123.5120181 160.6054392 128.5724542 124.8367954
 161.5549854 128.5803872 125.0652384 160.6088471 127.8282935 124.1778765
 145.5869772 131.2700297 109.9848299 145.0922627 132.0980002 110.1128954
 145.7137162 131.2986307 109.0050456 162.0170537 132.5243998 115.4452516
 162.4766890 131.9079760 114.8264351 162.8088098 132.8190711 115.9648812
 162.3659431 132.5495230 119.5958391 161.3988977 132.3716865 119.5131345
 162.4049367 133.4254226 119.1395819 148.3788399 130.5190688 108.3411278
 148.9645549 129.9976684 107.7447878 147.5569634 130.5295115 107.8021872
 147.5755976 126.7895535 107.2565402 148.3144515 127.0474732 107.8592263
 148.0794641 126.5818458 106.4482504 162.4144401 131.5980328 111.9421668
 162.7642256 131.1631730 112.7609309 161.9165308 130.8452728 111.5617327
 147.4979785 125.8951898 117.1717723 148.2597198 125.5302948 116.6523882
 147.9823042 126.2685460 117.9313074 163.4794776 130.5281010 114.1673374
 163.3777372 130.1477305 115.0761976 164.3144827 130.0641884 113.9099048
 161.5020445 126.2466754 120.5625190 161.8842276 127.1322370 120.3732227
 161.4593994 125.8768861 119.6527402 163.7889660 127.6698236 107.4358896
 164.7228882 127.4645688 107.1950487 163.9477246 128.1210209 108.2993536
 164.1135548 128.6981693 109.9574384 163.1970596 128.7563708 110.3132080
 164.3435743 129.6573513 109.9537830 161.6346870 143.2639180 114.2058821
 162.2210111 143.0566681 113.4463078 161.7351304 142.4555539 114.7411310
 147.9133979 126.3701147 120.1832734 147.4475515 126.7763304 120.9483166
 147.8450298 125.4203308 120.4288034 148.7793682 139.2709278 123.8392495
 148.8783126 138.9894775 124.7901733 148.6073517 140.2206129 123.9741372
 152.6181657 140.9850908 119.6194362 152.3660096 141.3058419 118.7280277
 153.5921627 140.9118035 119.5061391 155.0234594 127.0755808 123.4820341
 154.8564165 127.9152551 123.9801852 155.9899396 127.2258547 123.2892641
 157.6336867 127.5313763 123.2113776 158.2138726 127.5022361 122.4159687
 158.1185068 126.9113863 123.7996509 164.1933588 143.2676488 119.8804866
 163.3464997 143.5845901 119.5119873 163.8556392 142.6263299 120.5496454
 148.1208609 125.6243289 123.3891435 148.5804215 125.1915232 122.6503379
 148.2453005 124.9550909 124.0984246 148.6622139 142.3120273 121.6312344
 147.8720879 141.9721442 122.1220978 148.7096933 141.6110191 120.9340646
 158.3099306 125.5743669 119.5770514 157.5601078 125.9104173 119.0371760
 157.8617307 124.8243105 120.0328261 159.0284119 127.7619644 120.8917878
 158.7834936 126.9481522 120.3701046 160.0024551 127.6528575 120.8841349
 161.3985575 143.8837783 118.0229315 161.0277898 144.5834178 117.4291511
 160.7474825 143.1655562 117.8132712 148.5582456 140.1624142 119.9541814
 147.7224469 139.6535417 119.9767181 148.7959561 140.0653769 119.0027645
 152.1203366 141.8682494 116.9980327 152.4404631 141.0958790 116.5001867
 152.9587022 142.3792559 117.0917488 154.6664453 142.8630157 117.3653823
 155.1670923 142.6233552 116.5537522 155.0328152 142.2013063 117.9938155
 156.0774994 126.6062248 118.3793047 155.3814212 127.0118168 118.9420045
 155.5683727 125.8514325 118.0064265 160.2150558 126.9538620 116.3490662
 160.8904019 127.0180379 115.6329433 160.0990757 127.8997903 116.5570527
 161.9830699 127.0908977 114.3321256 161.8108014 126.1143549 114.2521688
 162.9216931 127.0531776 114.6310828 146.9550443 142.2520851 112.6563145
 146.7176293 141.9121629 113.5583433 146.1131016 142.7377493 112.4613049
 147.7236256 127.1610844 110.9564556 148.3579471 127.2050374 110.2018746
 146.9611842 127.6319554 110.5537347 153.6688887 129.0366845 113.6171092
 153.0034370 128.4263415 113.2156956 154.4219142 128.4227660 113.7076434
 158.1665423 125.4361051 115.1132798 158.9061645 125.8468559 115.6240636
 157.7464310 126.2439405 114.7598089 161.5212890 125.8991894 110.4032618
 161.4348392 126.8019527 110.7456734 160.6438425 125.5233898 110.6179627
 148.7055909 142.2271750 110.4894131 148.0902621 142.6528001 109.8525574
 148.1760144 142.3246127 111.3171911 149.6176511 127.2327623 108.9956689
 150.3095147 126.5203129 109.0552146 150.2053796 128.0098115 109.1801064
 151.7068940 127.3768190 112.5721566 150.9474017 126.7505679 112.6595624
 151.2056712 128.1697879 112.2566288 154.5071725 143.7323834 125.2353679
 155.3042430 143.2297585 125.0089418 154.6600604 144.5575303 124.7212545
 163.2545600 143.0105240 112.0046675 163.1261350 142.0869150 111.6847949
 162.7302271 143.4963489 111.3346100 151.7032115 126.4488895 124.7719331
 151.5796094 127.0320829 124.0002860 152.5020533 125.9591447 124.5231263
 150.1207796 140.0443307 109.7884113 149.3290298 140.4938255 110.1527321
 150.1113415 139.2184779 110.3285029 158.7411121 125.8760493 125.1650782
 158.4783382 126.1697265 126.0681480 159.7131698 125.9074789 125.2559991
 161.5185154 142.8021754 124.4840106 162.3003940 142.2307059 124.6456415
 161.6240773 143.4284637 125.2457599 157.7036473 133.7064593  95.6541495
 157.5416372 132.7399323  95.5998720 157.1555155 134.0056528  94.8893518
 155.9411007 135.6611897  97.5174344 155.3475387 135.1146856  98.0775955
 156.5858971 134.9785690  97.2406291 149.7098192 136.0754905  98.4162078
 148.9748693 135.5916571  98.8511218 150.3337691 136.1553215  99.1628470
 159.4995756 140.2370029  96.2790032 159.0338538 139.3612077  96.2908343
 160.3921864 139.9550622  96.5458264 149.9898700 139.9164429  98.9118031
 150.6716125 139.2896707  98.5839932 150.3389552 140.7538923  98.5600929
 148.1805121 131.1117449  92.1080710 147.1929644 131.1900147  92.0818270
 148.3193656 130.8252685  91.1685154 145.8420091 132.8889544  97.5336426
 146.6067836 132.3004315  97.6986492 146.1649688 133.3961732  96.7616992
 155.8345299 142.2229225  96.1179541 155.2435972 142.5077524  95.3791297
 156.5658297 142.8584420  96.0050083 154.8219654 138.1251532  97.9111999
 155.1743559 137.2411721  97.6487640 155.5686379 138.4354444  98.4687188
 147.2770002 129.1506574 100.0229964 147.1966357 128.2205684 100.3314327
 146.5771953 129.5700358 100.5753636 156.1013959 130.9412421  97.5704119
 156.6146506 130.1896339  97.9581538 156.5350767 130.9771277  96.6810645
 150.3258744 129.6858484  93.0685171 150.5814630 130.2582311  93.8170226
 149.5016187 130.1498337  92.7822272 160.2109824 128.6855376  94.4151569
 160.8933885 128.0458549  94.7601491 160.1937756 129.3050691  95.1721732
 147.9657729 131.2287872  98.3691463 148.8008663 131.4386195  98.8519782
 147.6573503 130.4667278  98.9149190 152.2707457 132.6825019  97.8194197
 153.0657385 133.1014158  98.2063875 152.6453912 131.8069783  97.5644169
 164.1594897 130.6099599 101.4129221 163.5410613 131.3368057 101.1478855
 164.6561404 131.0638667 102.1190171 150.7380554 127.0565008 101.8036747
 150.5455366 127.6963892 101.0707929 149.9708840 126.4657108 101.7124120
 157.0167904 137.3038226  93.3014760 156.6228030 137.5783050  92.4370536
 156.6791683 138.0343641  93.8637319 151.8660419 136.8413365 100.1059663
 151.4683660 137.4921051 100.7345827 151.9908121 137.4335352  99.3278498
 160.4026430 130.0197228  97.3840347 159.5029980 130.0733527  97.7514282
 160.6060367 130.9629756  97.2406792 150.0039085 128.9033819  99.9870816
 150.2577750 129.8423941  99.8500261 149.0254556 128.9934321  99.9913294
 151.0054590 138.9342220 101.6622905 151.5689087 139.6641698 101.3131795
 150.1156505 139.3241562 101.4925360 146.2253767 137.4747797  91.0474029
 145.8681288 138.0510445  90.3326757 146.3807760 138.1599680  91.7415345
 161.3884762 139.9492002  99.7869434 161.1600969 140.7532445 100.2984693
 161.7073499 140.3513851  98.9561697 163.1208637 129.6134194  97.9432352
 162.1418151 129.6523262  97.9383964 163.3317132 130.2227236  98.6665466
 153.6700761 126.4374159  95.9896663 153.8712769 125.7128221  95.3624602
 152.7019909 126.5081000  95.8786926 159.4140181 142.2337986  98.2332890
 159.4856276 141.5275172  97.5580031 158.7161688 142.7876951  97.8456069
 160.8800891 138.6581217  93.3664257 160.6889605 137.7147959  93.5906368
 160.1729165 139.0994646  93.8628233 159.0924110 136.7702346  99.8758903
 159.7150805 136.5565760  99.1486709 159.7098391 137.2135078 100.5017939
 156.3167243 134.6476969  93.4892552 155.3413136 134.7698330  93.4504530
 156.5972295 135.5831176  93.3488498 156.0477205 130.2883842  89.8672706
 155.1978668 130.6670134  90.2056807 156.6525089 131.0228037  90.0603356
 162.4747951 135.1053837  99.9492263 161.9227058 135.4337252  99.1954995
 163.2652511 135.6853088  99.8157627 160.0172857 136.1372837  93.7386230
 159.1708480 135.8771789  93.3369688 160.0554231 135.5197677  94.5034554
 159.6324671 132.0826636 101.0435576 159.1221806 132.9223259 101.1057536
 158.8913658 131.4508949 100.9003851 151.7720623 134.5529043  95.5284511
 151.3817594 133.7995712  95.0268191 151.9308957 134.1001439  96.3876963
 152.1557160 138.5158478  97.9334000 151.8201398 138.0283926  97.1520908
 153.1287798 138.3875964  97.8063259 150.3872253 131.6527688  99.6401630
 150.9808306 132.0536248  98.9637234 150.7460673 132.0947654 100.4471786
 160.5464354 141.8780724 101.5471845 160.2023197 142.7450947 101.2593755
 159.7436112 141.4779780 101.9310446 151.3743914 138.7650576 104.3073826
 150.4266656 138.7722653 104.5674424 151.2665228 138.7105266 103.3238597
 158.4729414 135.2541460  90.4809422 158.8782146 134.3804681  90.3528870
 159.2628163 135.8331170  90.4554775 150.0141758 135.1802593 103.0044850
 149.5504634 136.0496340 103.0152168 149.2587018 134.6061476 102.7396678
 156.1705763 139.8001871  94.5191708 156.8738556 140.2989612  94.0671741
 156.0205045 140.3728675  95.3003513 152.2482105 141.0840152 105.3632587
 152.2414242 141.6080819 104.5213765 151.9247427 140.2201900 104.9999797
 161.8363570 125.8045749  88.9259377 161.7683036 125.8953421  89.9059470
 162.5402738 126.4808106  88.7587711 148.4151756 133.5508473  93.4056220
 148.5031637 134.2588504  92.7343124 148.3519352 132.7625677  92.8233053
 164.0937424 141.6410846 106.6814133 164.6188150 142.1790416 107.3001592
 164.6749407 141.6458282 105.8925978 145.8443333 136.7320879  99.5249480
 145.7720572 136.8357051  98.5461084 146.5888370 136.0867253  99.5615299
 147.0172374 138.5686469  95.4097624 146.7883711 138.8314682  94.4864312
 147.9568988 138.3503676  95.3021605 163.1066779 138.6963157 103.5368334
 163.7246494 138.6889404 102.7625071 163.0902775 137.7353093 103.7266390
 157.1308655 142.4294597 102.3446269 157.6204078 142.3941647 103.1927512
 156.2615055 142.7763834 102.6772297 159.0608632 143.2471400  91.8526883
 158.8938666 142.8126757  92.7227352 159.0324337 142.4461756  91.2728726
 151.6340656 142.5460133  93.3202404 151.3068790 141.6559798  93.5360928
 150.8401912 143.0883821  93.5223157 158.7285997 141.0465003  90.1358168
 157.8679996 140.7197438  89.8179948 159.3305971 140.3878833  89.7302489
 158.6125217 142.1038831  94.4339435 158.9661918 141.4353847  95.0646121
 158.6132386 142.8944101  95.0172572 163.0810658 131.3710102 104.8033477
 162.9187203 132.2420214 104.3450652 162.2833675 130.8941021 104.4807535
 146.3226071 138.4533020 101.6663642 146.0800015 137.9055167 100.8843609
 146.9675739 137.8531124 102.0994521 150.9774524 127.2823407  96.8381309
 150.5264417 128.1133711  96.6193331 151.4836243 127.5461567  97.6335591
 155.0405695 130.0605652 101.9488062 154.4931054 130.1260441 102.7668311
 154.6636553 129.2249858 101.5779480 160.6777909 130.7406312 103.2540824
 159.8523322 130.5777211 103.7656427 160.3036435 131.2442475 102.4954462
 157.5066631 132.6721529 105.2276648 157.7006248 131.7093057 105.1373385
 158.3832480 132.9784835 105.5536747 154.0550828 126.7012452  91.6099305
 153.2295471 126.6978829  92.1331721 154.2450631 125.7408606  91.5675139
 153.2498922 127.8476653  98.3943469 153.3486315 128.7598161  98.0429013
 153.6100397 127.3320387  97.6402892 150.5496330 132.1478416  94.6659169
 150.0834171 131.5165143  95.2781523 149.7595421 132.6349870  94.3331323
 157.4958287 132.0899015  92.7798724 157.1039419 132.9813281  92.7258545
 158.0833024 132.1023736  91.9912298 153.0629563 133.1648524 104.6940633
 153.0982452 132.1997689 104.5297822 153.9850986 133.4162857 104.5460910
 157.2954933 130.9265297  95.1765467 157.3186156 131.2766628  94.2451081
 157.2836580 129.9608548  94.9651903 148.6581417 129.7270228 103.5478188
 148.0046685 130.4639659 103.6343149 148.0235951 128.9722667 103.4779758
 154.7900310 129.3517489 106.2150872 154.2413610 128.8071728 106.8481950
 155.4025026 129.7492705 106.8787706 145.7887173 127.3522134  96.9548591
 145.5496993 127.9995194  97.6487071 146.3439877 126.7294318  97.4856143
 145.9617027 131.3355439  87.8383249 146.0223785 132.1980611  88.3135405
 145.0601146 131.0716338  88.0901280 156.9711352 133.1523176  98.9571218
 156.1881494 133.3926683  99.4679400 156.6422948 132.3866551  98.4434161
 153.5268463 130.3189908  97.2182182 153.5999878 129.9592007  96.3051619
 154.4674627 130.5868469  97.3637214 149.0460447 130.4278237  95.9951773
 148.6436515 130.7386797  96.8383898 148.2850433 129.9226851  95.6273458
 153.7396938 131.2929620  90.8570699 153.5199024 131.3289457  91.8220663
 153.3119944 132.1243246  90.5635648 157.5372485 128.9440165  98.6988615
 157.6260433 129.3336359  99.6010242 157.1303220 128.0828208  98.9293579
 152.6699104 133.5694987  89.6150262 152.2099907 132.9583755  88.9924003
 153.4268685 133.8437913  89.0459419 160.9883431 126.4320925 104.3692068
 161.2354077 125.5402028 104.6998656 161.1950806 126.3054498 103.4095124
 148.1395931 137.2232550 103.3780969 147.6109152 136.6484549 103.9828363
 148.2811558 137.9956327 103.9714101 154.0756140 134.2573702  99.2759788
 154.1203273 133.7164426 100.1037835 153.3163898 134.8285573  99.4893510
 146.9276724 128.9317560  95.0865846 146.5626956 128.2984356  95.7515057
 147.1098468 128.3231501  94.3505354 151.5317631 132.9235836 101.8456071
 151.3901984 133.8115498 102.2310694 152.5103302 132.8672635 101.8832605
 150.4103870 137.5724144  92.3101058 149.6343412 136.9701289  92.2159870
 151.0969907 137.0011801  91.8866154 161.1327193 136.1848038  97.9053798
 161.9107419 136.5241100  97.4244873 160.7196908 135.6367699  97.1953286
 156.4805080 127.9820816  91.7642310 155.5859253 127.5594204  91.7452287
 156.2888481 128.7794152  91.2237031 156.2053341 136.3847330 104.1717749
 156.1106430 135.5029893 103.7446959 155.2845802 136.5006804 104.5047159
 159.1076144 131.9820604  90.5952457 159.8912042 132.5075178  90.3107342
 159.3431919 131.1076475  90.2282048 150.6344385 137.0936367  96.0625784
 150.9442665 136.2193374  95.7250889 150.1463304 136.7744995  96.8668887
 155.5860561 138.2831202  91.1849217 155.5620083 139.1071501  90.6487977
 154.7467454 138.3733630  91.6772408 147.5315495 134.0346813 102.4949218
 147.0670603 134.5839629 103.1656992 147.3560097 133.1408119 102.8720687
 150.9393315 134.7558992 105.5709475 150.6798594 134.9818470 104.6463398
 151.7297960 134.1950466 105.3716294 156.6369745 139.0632509 103.8159043
 156.4233370 138.1026218 103.7750301 155.8377095 139.3852468 104.2946223
 161.0565185 133.6441049  89.7251727 161.0769243 133.6494271  88.7529931
 161.8246439 134.1933811  89.9464922 162.1435158 136.0504232 102.4483716
 161.5784910 136.8277503 102.2267712 162.2308266 135.6601480 101.5472050
 162.8413034 140.3922397  92.5644777 162.1659710 139.7333928  92.8585315
 162.3804659 140.7319089  91.7554217 158.3379391 137.8043668  96.2726538
 158.4098370 137.1277872  95.5784166 157.6009547 137.4528008  96.8025741
 153.8814113 138.3456171  93.7637221 154.5517065 138.9764598  94.0932371
 153.0551725 138.8135111  94.0024608 146.0729387 133.5410586  89.4918062
 147.0205556 133.6960131  89.6920524 145.8281496 134.4175785  89.1237764
 153.6239400 135.6300859  93.4840922 153.7208367 136.5874264  93.6914877
 153.0872928 135.3363720  94.2452427 155.4664805 140.9412515 100.4084594
 156.0415222 141.2884490 101.1235664 155.9404756 140.1092742 100.1957855
 149.5275842 125.4486342  93.7995934 148.8660024 124.9675156  94.3432686
 148.9459811 125.7930233  93.0939395 157.1238624 138.7686212  99.4037385
 157.6394328 137.9599831  99.6350900 157.8295867 139.3173540  99.0217430
 160.7248033 139.2491982  89.0592370 160.5768690 138.4328528  89.5973814
 160.4750989 138.8966036  88.1723820 159.0928435 140.0028000 103.3442389
 158.9784603 140.8231952 103.8890712 158.1605734 139.6589700 103.4171772
 147.0634461 143.3638083  89.8177355 147.2370774 144.1482258  89.2383023
 146.6020636 143.8084423  90.5541261 146.8484079 127.6801117 103.4550001
 145.9863740 127.6813801 103.9041948 147.3051340 126.9590004 103.9592772
 160.5868225 137.0603331  90.7127381 160.4658421 137.4345190  91.6055100
 161.4113267 136.5372820  90.8568840 146.4856684 141.3074930 104.0968071
 146.5875437 140.3537037 103.9213440 145.6220227 141.4692601 103.6413902
 154.6676716 139.7367614 105.6153211 154.3075875 138.9984167 106.1585650
 153.8599575 140.2786253 105.5104496 152.8252201 140.3697509  90.4872443
 152.5924574 141.1261590  89.8968211 151.9164429 140.0864123  90.7402409
 148.4073211 135.8125191  91.5282700 147.6048272 136.3364152  91.3038226
 148.8122041 135.7319821  90.6394617 157.7145493 130.0125292 101.1754352
 158.0882923 129.2462192 101.6646397 156.8098220 130.0382500 101.5607717
 161.4512865 129.0213636  92.0135193 160.7844409 129.1334043  91.2979796
 160.8537493 128.9058507  92.7865131 155.3377914 140.6199054  89.7322463
 155.2949712 140.3892349  88.7784655 154.3848989 140.4678631  89.9698113
 153.0022757 131.3331157  93.4389078 152.2582580 131.6419114  93.9876194
 153.3211403 130.5722776  93.9649366 154.3562890 132.7452424 101.4935712
 155.0217520 133.1360067 102.1112274 154.6067217 131.7948435 101.5756912
 157.4556664 128.2826397  94.4256014 157.1140755 128.1225871  93.5219575
 158.4181180 128.3040610  94.2557852 154.2015419 143.0674278  94.1009798
 154.6263069 143.0005060  93.2077766 153.2795234 142.8155864  93.8382180
 151.2006046 129.6329066  90.4056312 152.1732825 129.6483655  90.3173585
 151.1053874 129.7929710  91.3682820 162.1082510 128.8368041 101.8146777
 161.5872428 129.4653803 102.3649512 162.9113518 129.3833399 101.6607024
 160.2430874 134.5435266  95.9216646 159.3197868 134.1851258  95.9405549
 160.7322550 133.7349000  96.1999831 150.1621915 136.0391159  89.2404057
 150.9434361 135.8802931  89.8121721 150.4562097 135.5911215  88.4171689
 148.8239513 133.1318036  89.7582403 148.6774208 132.1552828  89.7486124
 149.7819215 133.1573672  89.9299322 162.3752647 141.3192815  97.4360485
 162.5931047 142.1134145  97.9562970 163.2536512 141.1136941  97.0483285
 149.8488973 143.6991017  97.4327146 150.6444636 143.1655784  97.6008868
 150.2530801 144.5274861  97.0894030 146.5627991 139.4512769  92.8609030
 145.6646231 139.8639597  92.8042370 147.1031491 140.1992124  92.5186677
 148.6873414 142.2748166 106.3998514 149.6382814 142.2877234 106.5633759
 148.3223943 142.5162515 107.2678929 152.4549431 142.4013132  88.7730090
 153.2234211 142.9669213  88.4887215 152.3758754 141.8616713  87.9404441
 157.3909656 138.9903328 106.8113263 157.2089107 138.8978714 105.8607133
 157.1485702 138.0935683 107.1310276 158.9268856 142.3766469 104.6544286
 159.8640370 142.3471868 104.9671843 158.6046623 143.1147863 105.2224851
 161.7553746 141.6089434  90.4604765 161.2642219 141.0106352  89.8671314
 161.5629840 142.4739300  90.0697275 146.7530379 135.4640434 104.8990187
 147.2317547 134.7079019 105.3140294 146.1781756 135.7257657 105.6542221
 153.6833924 137.6925192  88.3658481 153.3133709 137.1271157  89.0575027
 153.6384904 137.0997985  87.5862676 153.5208094 136.9645521 104.6120674
 152.7343233 137.5571020 104.5749419 153.4970785 136.6240826 103.6810266
 156.5427898 136.6152426  89.1959969 156.1528012 137.1625715  89.9140316
 157.2089601 136.1087025  89.7236202 160.5417114 138.4760374 104.9871674
 161.4180668 138.5913117 104.5685249 159.9955530 139.0364779 104.3850212
 148.2434405 133.3926678 105.8147083 148.3963801 133.3593049 106.7918365
 149.1789969 133.4370509 105.5160502 152.1766589 135.7462188  91.1425989
 152.7638851 135.6709315  91.9346513 152.4160238 134.8934805  90.6985445
 150.3551161 131.7877968 104.1530188 149.8602969 130.9922091 103.8687995
 150.7285397 132.0813618 103.2978013 154.9168658 134.5413768  88.3056061
 155.6534656 134.0083470  87.9619286 155.4017115 135.3545715  88.5801467
 159.1458315 135.8671944 104.2274404 159.6087254 136.6901336 104.4748933
 158.2153957 136.1253947 104.3818350 160.1721859 133.5217129 105.4362705
 160.7583305 133.1690697 104.7430250 159.9027999 134.3720191 105.0261140
 150.9409682 128.3732589 104.1571657 150.9771758 127.8341373 103.3218954
 150.1151881 128.8842264 103.9532991 153.8609266 127.7514508 101.0074669
 153.5343673 127.8027552 100.0736136 153.0595676 127.4066926 101.4434018
 153.6894139 136.2880823 102.0160223 154.4651931 136.4371682 101.4582966
 152.9641519 136.3994604 101.3605935 156.2911953 133.8201610 103.1124913
 156.7145193 133.3686168 103.8875217 157.1016470 133.9879853 102.5741231
 158.5598937 134.5950059 101.7430068 158.6155562 135.2594606 101.0260300
 158.9717498 135.0912631 102.4796970 151.1996278 131.6922425  88.2503956
 151.1153908 130.8362378  88.7058600 151.0694192 131.4346970  87.3210250
 152.0953568 142.4530105 103.0565540 151.1830259 142.7273199 102.8505965
 152.3012083 141.9237340 102.2474130 153.3867863 130.3638040 104.1545675
 153.9119247 130.0299468 104.9234386 152.5766166 129.8308171 104.2584680
 158.5588236 130.1041515 104.9355478 158.0211048 129.2985485 104.7471103
 159.2590772 129.6945014 105.4948428 158.4186084 126.6964603  90.2866871
 158.6172232 125.8934916  90.8199552 157.7077868 127.0921570  90.8428446
 154.8389786 143.4384682 103.2725418 154.7565876 144.3196868 103.6885162
 153.9013876 143.1908739 103.1718531 153.3387672 127.8613245  89.1667617
 152.7572480 127.2564729  88.6654835 153.5196959 127.3295815  89.9657998
 155.1730436 142.9177828  91.5635669 156.0218490 143.2790476  91.2585065
 155.1140316 142.1080001  91.0114507 149.1825789 138.5888646  88.8143921
 149.5674160 139.0824654  89.5672420 149.5082033 137.6832688  89.0117555
 146.1885296 141.1055214  96.2923761 146.5280993 140.1907146  96.2060085
 146.4528898 141.3027255  97.2213185 151.3007729 139.1650875  94.3472451
 150.9993644 138.5693716  95.0732860 150.9765348 138.6385299  93.5765131
 146.4524084 142.0267985  98.8104717 146.1679782 142.2579698  99.7203685
 146.8044009 142.9021579  98.5233495 162.9324557 141.4258580 102.8066069
 162.0598067 141.6409510 102.3965418 162.7750069 140.4819237 103.0321423
 163.5782943 138.9743059  88.9970927 162.6023128 139.0933035  89.0310571
 163.8323247 139.8518909  88.6287671 162.9051522 135.7049462  91.0674834
 163.6971014 136.2812608  91.1995553 162.9664455 135.1700400  91.8968755
 146.3607129 134.4126499  95.1903172 145.6474836 134.3869655  94.5138774
 147.1273979 134.1540080  94.6308201 164.3375573 136.6324830  96.7747861
 164.6366070 135.8476839  96.2634784 164.8179995 137.3401220  96.2848597
 160.6020507 138.1565946 101.6448756 160.1045005 138.7900886 102.2006178
 160.9886130 138.7838255 100.9832481 163.9568421 136.1668471  88.4364798
 163.9550425 137.1503623  88.3945730 163.4072405 136.0389369  89.2386387
 159.7069659 129.1610080  89.8730903 159.9906945 129.0053039  88.9418801
 159.1401052 128.3646051  89.9981184 162.9360665 134.2817387  93.4352161
 162.7124035 133.3289260  93.3029498 162.1525042 134.5743118  93.9329325
 147.6699113 134.7318429  99.7919989 147.6830918 134.4960186 100.7491087
 147.2683829 133.9270788  99.4197138 162.4895827 133.4922482 103.3673186
 162.4740135 133.1341888 102.4510392 162.4383836 134.4556083 103.1672135
 146.8926714 131.7687941 103.9495198 146.0106444 131.5928709 104.3677934
 147.3409917 132.1965178 104.7183619 160.6098321 128.5577537 106.0632716
 161.5571183 128.5656144 106.3005428 160.6201417 127.8228874 105.3954948
 145.6048538 131.4652099  91.3244541 144.8510869 131.7102200  91.9046350
 145.6107480 132.2363611  90.7178362 162.0168429 132.5315353  96.6738913
 162.4774721 131.9163563  96.0556234 162.8048108 132.8248005  97.1981234
 162.3563242 132.5350061 100.8119350 161.3883490 132.3614815 100.7335809
 162.3972459 133.4118706 100.3578360 148.2226351 130.5144818  89.4728808
 148.5855903 129.6301234  89.3065490 147.4919364 130.5509123  88.8257112
 162.4134682 131.6051612  93.1740494 162.7631847 131.1674769  93.9914872
 161.8940856 130.8631839  92.8039348 147.4513090 125.7196899  98.3344077
 148.3291230 125.3914492  98.0147436 147.6977942 125.9898843  99.2433503
 163.4799390 130.5306146  95.3946220 163.3703106 130.1462636  96.3005940
 164.3155437 130.0675456  95.1404093 161.5621303 126.2007985 101.7391289
 161.8945995 127.1114911 101.5764583 161.4808432 125.8749105 100.8165924
 163.7873754 127.6753995  88.6712392 164.7200505 127.4694422  88.4273771
 163.9489689 128.1264147  89.5343480 164.1196268 128.7011208  91.1876871
 163.1990764 128.7508762  91.5373125 164.3382144 129.6627179  91.1822736
 161.6813144 143.2620798  95.4518391 162.2584617 143.0719859  94.6808313
 161.7784659 142.4379546  95.9619848 147.3061988 126.5230435 100.9991571
 147.2088920 126.8943479 101.9067656 146.6962236 125.7479884 101.0851284
 148.7033421 139.3393405 105.0453165 148.8517589 139.0379506 105.9827441
 148.5267429 140.2845408 105.2123699 152.6418722 140.9913590 100.8364413
 152.3751572 141.2851252  99.9377047 153.6124461 140.9037813 100.7037460
 155.0292710 127.0239700 104.7510438 154.8298185 127.8730083 105.2154062
 155.9900051 127.1947992 104.5566092 157.6440814 127.5391337 104.4457588
 158.2111656 127.5036267 103.6419019 158.1313518 126.9174455 105.0285569
 164.1962140 143.2570250 101.0997497 163.3473668 143.5786558 100.7412254
 163.8661669 142.6242619 101.7781644 148.1983655 125.6320936 104.4981142
 148.3644570 125.0059813 103.7481889 148.4892237 125.0320422 105.2382874
 148.7102325 142.3434588 102.8603342 147.9008582 142.0174377 103.3271659
 148.7693935 141.6344094 102.1696485 158.3113852 125.5572717 100.7960447
 157.5417161 125.8754338 100.2702323 157.8792358 124.8110438 101.2757116
 159.0251069 127.7552389 102.1107068 158.7958839 126.9353989 101.5949827
 159.9996570 127.6829139 102.0895923 161.3788903 143.8714502  99.2483113
 161.0236500 144.5835016  98.6595588 160.7169054 143.1668254  99.0273708
 148.5827168 140.1769670 101.2181487 147.7442497 139.6722203 101.2163274
 148.8333608 140.0998168 100.2671996 152.1495816 141.8584876  98.2336700
 152.4434988 141.1563955  97.6283252 152.9796400 142.3847541  98.3124871
 154.7065702 142.8571073  98.5622513 155.1693419 142.5925104  97.7362212
 155.0652204 142.1859918  99.1834207 156.0391536 126.5253829  99.6105431
 155.3491359 126.9260919 100.1829587 155.5137227 125.8133941  99.1865187
 160.1953476 126.9320423  97.5706110 160.8716387 127.0289950  96.8592310
 160.0488971 127.8698776  97.7946143 161.9791440 127.1012789  95.5762657
 161.8245525 126.1214078  95.4963257 162.9176978 127.0791396  95.8778748
 147.0047931 142.6851556  94.1890181 146.7404228 142.1475910  94.9770257
 146.1071698 142.9814595  93.9018745 147.2129388 126.7891460  91.8559093
 148.0095330 127.1776990  91.4263797 146.5560010 127.4964078  91.6683950
 153.6206923 129.0007562  94.8227662 152.9590787 128.4585984  94.3215768
 154.1968812 128.2707693  95.1413792 158.1906965 125.4166785  96.2576515
 158.9211593 125.8364879  96.7717817 157.7427520 126.2185392  95.9249670
 161.5190008 125.8894444  91.6307605 161.4235075 126.7961115  91.9624042
 160.6390866 125.5132224  91.8391433 148.0529733 141.5714726  91.9516426
 147.7930613 142.2159068  91.2649351 147.7758683 142.0638503  92.7616492
 149.5919685 127.3531634  90.6618707 150.2303316 126.6017999  90.7268078
 150.2224678 128.0908990  90.5204115 151.7692356 127.3641925  93.5687296
 151.0975708 126.6620091  93.7019413 151.1832448 128.1011770  93.2805438
 154.2456614 143.7199030 106.5431652 154.9618671 143.1024074 106.3225154
 154.5450046 144.5203335 106.0511835 163.2191269 143.0019446  93.2064600
 163.1012925 142.0819860  92.8766585 162.6963732 143.4922957  92.5383687
 151.7834455 126.5759416 106.0441799 151.4438439 127.1461426 105.3230048
 152.1536554 125.8363379 105.5418752 151.3759429 143.9619060  90.7563092
 151.7695595 143.4130247  90.0423052 151.5155557 143.3796944  91.5261635
 150.1659047 139.9644731  91.0141555 149.4591291 140.5087336  91.4211924
 150.1474313 139.1786669  91.6015810 158.7703364 125.8700154 106.3987434
 158.4620533 126.1497551 107.2917085 159.7365210 125.9293837 106.5307163
 161.5204939 142.7935213 105.7190515 162.3191088 142.2373699 105.8474849
 161.6397327 143.4143135 106.4836981 157.7284373 133.7044805  76.8601769
 157.5548509 132.7388205  76.8171970 157.1603927 134.0045091  76.1111016
 155.9121411 135.6454025  78.7756911 155.2949805 135.1023671  79.3146542
 156.5842814 134.9663544  78.5600917 149.7243642 136.0314050  79.6013943
 148.9762905 135.5784726  80.0487522 150.3382814 136.1398317  80.3526895
 159.5009187 140.2485997  77.4837090 159.0393175 139.3708212  77.4974695
 160.3917533 139.9736216  77.7636077 149.9897870 139.9144212  80.0982420
 150.6965482 139.3146883  79.7729423 150.3232300 140.7696383  79.7768616
 148.2465425 131.0461720  73.3441131 147.2628945 131.1646612  73.2848663
 148.3962089 130.7288461  72.4132053 146.1335299 133.1293568  78.8234005
 146.8461467 132.4656879  78.8364760 146.3321596 133.5973543  77.9830477
 155.8350101 142.2236940  77.3419442 155.2459764 142.5098440  76.6024089
 156.5626918 142.8650864  77.2371565 154.8161556 138.1213312  79.1206697
 155.1599134 137.2283908  78.8763071 155.5619882 138.4309398  79.6801324
 156.0824768 130.9303313  78.8086819 156.6137092 130.1872156  79.1891780
 156.5103813 130.9801520  77.9175043 150.3742975 129.6819290  74.3817494
 150.4933273 130.2120485  75.1946527 149.5671526 130.1263215  74.0199622
 160.2212642 128.6819831  75.6223432 160.8990645 128.0451915  75.9841081
 160.1796479 129.2974598  76.3817066 148.0519311 131.1689298  79.6581542
 148.9161470 131.4084985  80.0790285 147.4923328 131.1024127  80.4500743
 152.2431770 132.6767799  79.0417521 153.0177517 133.1252998  79.4386884
 152.6511785 131.8136229  78.7972329 164.1577716 130.6202353  82.6281401
 163.5366422 131.3437454  82.3590478 164.6400637 131.0729665  83.3442171
 150.5077021 127.3001014  83.4019132 150.3207147 127.8966930  82.6364846
 150.0125908 126.5114611  83.1381539 157.0244221 137.3010975  74.5316295
 156.6351171 137.5766200  73.6655641 156.6826224 138.0295748  75.0935246
 151.8299853 136.8614036  81.3033887 151.4460078 137.5170321  81.9369721
 151.9610613 137.4556007  80.5276613 160.3863784 130.0083514  78.6147025
 159.4834881 130.0266759  78.9807771 160.5569949 130.9584047  78.4811602
 149.9935868 128.9444897  81.3469965 150.2625328 129.8754453  81.2044484
 149.3325116 128.8239765  80.6564145 150.9988348 138.9309740  82.8822287
 151.5641618 139.6687617  82.5502216 150.1104026 139.3334205  82.7277788
 146.2447935 137.4536849  72.2748955 145.9300902 138.0383819  71.5518878
 146.3970327 138.1322285  72.9773142 161.3989981 139.9586789  81.0261398
 161.1518895 140.7558267  81.5408212 161.6942071 140.3720260  80.1913549
 163.1010205 129.6072464  79.1727817 162.1207110 129.6326935  79.1524608
 163.2895087 130.2007895  79.9150863 153.6781930 126.5225947  77.2153120
 153.8459540 125.7800035  76.6018160 152.7001608 126.5751221  77.1721670
 159.4216889 142.2095379  79.4843748 159.4767101 141.5309707  78.7804833
 158.6851868 142.7527197  79.1617125 160.8682556 138.6386188  74.5634010
 160.6838751 137.6986166  74.8074424 160.1694846 139.0864988  75.0661312
 159.1066974 136.7769252  81.1259544 159.7303766 136.5725667  80.3970219
 159.7187597 137.2315996  81.7491443 156.3190089 134.6430611  74.7052634
 155.3434769 134.7623831  74.6669016 156.5973951 135.5803556  74.5743777
 155.9872707 130.3184568  70.9819070 155.1325665 130.6477274  71.3519516
 156.5826552 131.0375048  71.2443599 162.4784832 135.1090371  81.1894089
 161.9049767 135.4166321  80.4427031 163.2610507 135.6912283  81.0213001
 160.0368205 136.1154390  74.9791679 159.1853686 135.8665070  74.5814272
 160.0611379 135.5108336  75.7551345 159.6400465 132.0804743  82.2729549
 159.1304616 132.9199282  82.3397777 158.8968367 131.4478496  82.1392297
 151.7811000 134.5976863  76.7421755 151.4016831 133.8296180  76.2535930
 151.9381849 134.1651959  77.6109432 152.1579107 138.5309213  79.1345496
 151.8202069 138.0370419  78.3585663 153.1301680 138.3917128  79.0123611
 150.4043871 131.6728548  80.8428153 151.0149480 132.0713178  80.1756679
 150.7541080 132.1126957  81.6549744 160.5376381 141.8622874  82.7951750
 160.1222279 142.6916700  82.4927798 159.7804489 141.4236938  83.2301489
 151.4164577 138.6862323  85.5226265 150.4802118 138.7791040  85.8112859
 151.2788189 138.6750166  84.5429530 158.4787367 135.2721497  71.6979722
 158.8957299 134.4029317  71.5781218 159.2637322 135.8589248  71.6932892
 150.0568299 135.2288647  84.2373270 149.6392347 136.1208746  84.2723636
 149.2818080 134.7103416  83.9188128 156.1699101 139.8039311  75.7436344
 156.8812303 140.2958556  75.2966757 156.0200583 140.3780280  76.5239217
 152.4669981 140.9831439  86.5091586 152.3475804 141.5332656  85.6968320
 152.0659383 140.1394448  86.1868376 161.7843937 125.8411012  70.1184581
 161.7255856 125.9086827  71.1010232 162.5141234 126.4935359  69.9651870
 148.4281407 133.5468925  74.5955570 148.5021036 134.2716372  73.9388880
 148.3857901 132.7707560  73.9974535 164.0714440 141.6082238  87.9421256
 164.5541774 142.1825719  88.5625558 164.6613411 141.6380342  87.1614520
 145.9411280 136.9269198  80.6486042 145.7927819 136.9737719  79.6750248
 146.6530027 136.2457442  80.6689341 147.0375922 138.5577003  76.6241571
 146.8204172 138.8225982  75.6995286 147.9825842 138.3563458  76.5339601
 163.1799226 138.7811986  84.6788834 163.8310021 138.6788190  83.9408614
 162.9530214 137.8381455  84.8170622 157.1376346 142.4600771  83.5615297
 157.6045866 142.4088948  84.4203475 156.2628880 142.8119564  83.8749804
 159.0431788 143.2486537  73.0694298 158.8855234 142.8126127  73.9406514
 159.0375486 142.4454589  72.4923163 151.6460899 142.5271927  74.5243273
 151.3206485 141.6401001  74.7552519 150.8623558 143.0753729  74.7488947
 158.7427887 141.0312822  71.3613297 157.8870888 140.6983255  71.0371911
 159.3533643 140.3845315  70.9489089 158.6134789 142.1103005  75.6441821
 158.9663823 141.4415080  76.2752356 158.5982076 142.8968782  76.2334655
 163.0682692 131.3692287  86.0136356 162.9212718 132.2436008  85.5574084
 162.2631372 130.9059451  85.6875381 146.4231146 138.4987188  82.8601093
 146.1699004 137.9833604  82.0578465 147.0012046 137.8428983  83.3065225
 151.0192662 127.3167573  77.7364834 150.6483566 128.2000941  77.6096560
 151.2397236 127.3214052  78.6827186 155.0891896 130.0819226  83.1333463
 154.5928426 130.1345473  83.9845047 154.7104423 129.2378022  82.7845004
 160.6834307 130.7512764  84.4806787 159.8562675 130.5855188  84.9895443
 160.3072099 131.2461853  83.7164194 157.4958703 132.6816790  86.4754832
 157.6890260 131.7201535  86.3794243 158.3705781 132.9876039  86.8043524
 154.0090472 126.8185255  72.8083226 153.2513279 126.9181037  73.4224454
 154.1389823 125.8520341  72.8304616 153.1772344 127.8298887  79.6795982
 153.2740835 128.7397084  79.3255278 153.5422405 127.3115526  78.9310848
 150.5455458 132.1940084  75.9294706 150.0725832 131.5681230  76.5326030
 149.7659040 132.6581997  75.5468903 157.4661888 132.0799629  73.9766366
 157.0932884 132.9805465  73.9382262 158.0696374 132.1011021  73.2002966
 152.8923970 133.0507081  85.8277534 153.1379632 132.1137595  85.6632016
 153.7670988 133.4647905  85.8722740 157.2887734 130.9567092  76.4057648
 157.3074723 131.2971891  75.4706302 157.2738755 129.9879376  76.2010000
 154.8589322 129.2774097  87.5456818 154.2507868 128.7837990  88.1639662
 155.4404519 129.6900058  88.2294313 146.0461911 127.0359545  78.7741459
 146.1515851 127.8135242  79.3461459 146.6482798 126.4010863  79.2142361
 146.1455970 131.2041521  69.2813910 145.9421217 132.0538654  69.7246855
 145.3636521 131.1215410  68.6944906 156.9679148 133.1723166  80.1456416
 156.2351521 133.3458221  80.7491901 156.6347740 132.3959381  79.6510919
 153.5028735 130.3073917  78.4654615 153.5876866 129.9525250  77.5510830
 154.4433600 130.5694918  78.6245001 149.0459197 130.3487360  77.1943239
 148.6752901 130.6245492  78.0627957 148.2930694 129.8219761  76.8501442
 153.6361279 131.1706663  72.0494278 153.4855893 131.2709025  73.0238676
 153.2459983 132.0176617  71.7421275 157.6206724 129.0021079  79.9205992
 157.6723521 129.3870513  80.8295053 157.1788139 128.1461910  80.1444205
 152.6339327 133.4875357  70.8243555 152.1283210 132.9519174  70.1663879
 153.3759403 133.7909480  70.2525137 160.9925845 126.4228255  85.6021048
 161.2420801 125.5280416  85.9200197 161.1916318 126.3089033  84.6392736
 148.1383087 137.2303023  84.6482269 147.6028535 136.6741619  85.2633822
 148.3210156 137.9962960  85.2409812 154.0223284 134.2501968  80.4874559
 154.1143770 133.7118310  81.3132933 153.2977885 134.8432558  80.7533445
 146.7763054 128.7597256  76.5515991 146.5131359 128.0149491  77.1271401
 146.9532464 128.2974855  75.7141214 151.5332990 132.9309038  83.0666825
 151.3674425 133.8013723  83.4816159 152.5145899 132.9136065  83.0810810
 150.4319619 137.5615888  73.5219355 149.6573395 136.9552707  73.4386477
 151.1178956 136.9880679  73.1013728 161.1245395 136.1795366  79.1436654
 161.8839039 136.5335876  78.6438498 160.7019786 135.6295910  78.4387988
 156.4790454 127.9671742  72.9793530 155.5756585 127.5626505  72.9491801
 156.2981348 128.7925705  72.4830927 156.1765123 136.4001934  85.3066008
 156.1138014 135.5046608  84.9027479 155.2572611 136.4811741  85.6548269
 159.1224905 131.9860833  71.8244852 159.9054032 132.5131864  71.5423572
 159.3565725 131.1136071  71.4540016 150.6240890 137.1046836  77.2754820
 150.9511284 136.2348256  76.9395950 150.1417346 136.7743092  78.0798578
 155.5873535 138.2854689  72.4227419 155.5500410 139.1108782  71.8906183
 154.7624032 138.3751939  72.9394364 147.5400171 134.1043985  83.6814941
 147.0834699 134.6951939  84.3210957 147.3569559 133.2352213  84.1036079
 150.8904790 134.6613118  86.7906332 150.7227376 135.0022393  85.8777269
 151.6491695 134.0576578  86.5818159 156.5607701 139.0900251  84.9039062
 156.4275405 138.1149759  84.9286311 155.8238770 139.3758948  85.4817510
 161.0740962 133.6639696  70.9835207 161.1182038 133.6901320  70.0134388
 161.8227839 134.2291348  71.2347775 162.1868390 136.1071447  83.6796055
 161.5584118 136.8360932  83.4633556 162.2715143 135.7046816  82.7841711
 162.8252801 140.3970678  73.7910793 162.1464275 139.7351591  74.0680814
 162.3793763 140.7416116  72.9756282 158.3431920 137.8107992  77.4935438
 158.3918888 137.1166117  76.8147539 157.6087700 137.4859258  78.0431198
 153.8851377 138.3620183  74.9641112 154.5572311 138.9820334  75.3111230
 153.0605475 138.8289508  75.2104066 145.9535019 133.5676892  70.7273713
 146.9247524 133.6281262  70.8678745 145.7797066 134.4417996  70.3259392
 153.6253978 135.6346421  74.6909903 153.7228709 136.5934369  74.8885808
 153.0881822 135.3488165  75.4553655 155.4514737 140.9453134  81.6304993
 156.0134923 141.2943185  82.3546552 155.9232380 140.1084307  81.4344882
 149.6283281 125.7991423  74.9543528 149.1483053 125.5301391  75.7568169
 148.8787906 126.1103005  74.3984395 157.1139911 138.7543579  80.6201926
 157.6270778 137.9495364  80.8678139 157.8305747 139.3167967  80.2811865
 160.7229439 139.2365428  70.2545045 160.5806041 138.4287064  70.8057081
 160.4357802 138.8827419  69.3809665 159.0598679 140.0201535  84.5073876
 158.9473346 140.8136256  85.0869508 158.1240484 139.6855798  84.5396911
 147.0419630 143.3964829  71.0455502 147.2076258 144.1622256  70.4394504
 146.7362648 143.8894383  71.8356770 160.5865783 137.0748621  71.9498789
 160.4922956 137.4866865  72.8299687 161.4060254 136.5452897  72.0961452
 146.5052121 141.2469279  85.3858924 146.4974994 140.2810242  85.2505236
 145.6565317 141.4838547  84.9360487 154.8400681 139.7334244  87.0767988
 154.4177406 138.9600464  87.5360168 154.0201595 140.2237550  86.8303531
 152.8188588 140.3634239  71.7087037 152.5856379 141.1249071  71.1258330
 151.9112397 140.0747023  71.9578023 148.4323830 135.7951697  72.7599635
 147.6246946 136.3077754  72.5299797 148.8418606 135.7168736  71.8717427
 157.7396112 130.0293629  82.4191297 158.0836192 129.2380234  82.8895694
 156.8175419 130.0462694  82.7663904 161.4696733 129.0204704  73.2320888
 160.7942568 129.1279026  72.5244068 160.8813449 128.9040952  74.0125569
 155.3314207 140.6275766  70.9600798 155.2970343 140.3830411  70.0097677
 154.3794612 140.4666959  71.1953353 153.0281076 131.3453402  74.6578573
 152.2595239 131.6382817  75.1801617 153.3471722 130.5944521  75.1986940
 154.3656486 132.7405946  82.6944920 155.0213140 133.1229866  83.3287160
 154.6152182 131.7887228  82.7706015 157.4590850 128.3363209  75.6317035
 157.1059181 128.1409589  74.7404419 158.4200627 128.3220066  75.4565502
 154.1999984 143.0680957  75.3208862 154.6295618 143.0017317  74.4298603
 153.2810967 142.8086290  75.0538328 151.3412906 129.2217110  71.8315401
 152.2373448 129.6050714  71.7379258 151.1267048 129.5056826  72.7468862
 162.1208965 128.8456025  83.0483347 161.5932667 129.4718809  83.5942522
 162.9164419 129.4006223  82.8866846 160.2425334 134.5474943  77.1696852
 159.3185006 134.1874057  77.1729832 160.7294921 133.7343656  77.4377692
 150.1333872 136.0081594  70.4648727 150.9322669 135.8407187  71.0095635
 150.4030159 135.5667194  69.6270272 148.6883974 133.1344171  70.9219005
 148.5910416 132.1508465  70.9730764 149.6603823 133.2043754  70.9736436
 162.3557435 141.2989730  78.6771947 162.5378381 142.1190854  79.1697688
 163.2413356 141.1173095  78.2956787 149.8476210 143.6875228  78.6104568
 150.6389054 143.1619483  78.8214426 150.2622791 144.5259655  78.3053240
 146.5655065 139.4453090  74.0718645 145.6695312 139.8605902  74.0322516
 147.1069854 140.1967907  73.7404171 148.8360170 142.4986449  87.7794075
 149.7484694 142.3755359  88.0782240 148.3604139 142.5834770  88.6267825
 152.4455698 142.4012071  70.0003017 153.2098340 142.9707655  69.7130193
 152.3732435 141.8544217  69.1712575 157.8078794 138.5437203  87.6450165
 157.0577981 138.8526257  87.1140564 157.3997847 137.7903104  88.1236394
 158.9285043 142.3708597  85.9039655 159.8716053 142.3471535  86.2008929
 158.6176133 143.1193624  86.4652912 161.7776998 141.6270668  71.6733098
 161.2899945 141.0529794  71.0553923 161.6489505 142.5003341  71.2741821
 146.7855234 135.4254898  86.1495119 147.3449651 134.7475467  86.5940206
 146.1146624 135.5738552  86.8496064 153.6734243 137.6953886  69.5979239
 153.3220929 137.1336055  70.3026103 153.6470578 137.0847848  68.8320512
 153.4802872 136.7951375  85.7850000 152.7264351 137.4292604  85.7646399
 153.4539451 136.4972255  84.8398549 156.5350762 136.6230400  70.4296037
 156.1532909 137.1688217  71.1533888 157.2118944 136.1201039  70.9474071
 160.5798282 138.3665807  86.3192905 161.2649451 138.7230585  85.7297341
 159.7929177 138.8567057  86.0158827 148.4778401 133.5782358  87.1440839
 148.5929374 133.4022892  88.1117536 149.3908223 133.9235290  86.9566726
 152.1826703 135.7011713  72.3399061 152.7677094 135.6321658  73.1335798
 152.4043475 134.8353448  71.9140706 150.4214753 131.1420348  85.2478228
 149.5090414 131.4312203  85.0783951 150.9171649 131.7078954  84.6240310
 154.9073357 134.5520756  69.5650275 155.6455633 134.0158845  69.2318641
 155.3913480 135.3649082  69.8424855 159.1109634 135.8721057  85.4653783
 159.6031660 136.6575896  85.7774155 158.1900412 136.1630510  85.6258827
 160.1655941 133.5434722  86.6965820 160.7182901 133.1779903  85.9845428
 159.8847401 134.3914186  86.2894738 151.4246345 128.6811675  85.4727827
 151.0758175 128.1871479  84.6864119 150.9559525 129.5386486  85.3354506
 153.9679719 127.7379022  82.2499263 153.5631988 127.7845862  81.3472844
 153.2583344 127.2788695  82.7303869 153.6604126 136.2481078  83.1697794
 154.4290445 136.5094697  82.6441945 152.9335599 136.3909042  82.5220666
 156.3014239 133.8004588  84.3196906 156.7047962 133.3612347  85.1107731
 157.1230046 133.9702964  83.8014465 158.5808991 134.5931923  82.9756573
 158.6249034 135.2657536  82.2646946 158.9430408 135.1066447  83.7278542
 151.0298337 131.9158432  69.2441363 150.7533002 130.9724723  69.3034361
 150.9363444 132.0358667  68.2646847 152.1163781 142.4686278  84.2761988
 151.2067377 142.7712071  84.1048175 152.2791214 141.9373201  83.4595326
 153.6262910 130.3742076  85.4326461 154.1211774 130.0494689  86.2284750
 152.8694474 129.7439294  85.4580890 158.5684976 130.1079043  86.1564826
 158.0234826 129.3077465  85.9671784 159.2598458 129.6944264  86.7228767
 158.3956758 126.6856361  71.4864536 158.6104766 125.9003803  72.0395388
 157.6849109 127.0864958  72.0403301 150.1931486 129.2740825  69.1835945
 150.5244723 128.7955798  68.4008968 150.7819245 128.9261175  69.8804497
 154.8306189 143.4637334  84.4371777 154.7504474 144.3427567  84.8629953
 153.8921383 143.1995156  84.3867554 153.4058627 127.7354992  70.2379979
 152.7410163 127.1039487  69.8991013 153.5459752 127.3856121  71.1419986
 155.1837464 142.9221299  72.7898493 156.0590534 143.2566385  72.5333655
 155.1251119 142.1208609  72.2251326 149.1749462 138.5690942  70.0268862
 149.5622272 139.0685350  70.7755570 149.5034766 137.6654487  70.2304459
 146.2081670 141.1000458  77.4970586 146.5427181 140.1819270  77.4305726
 146.4585143 141.3103099  78.4270463 151.2996775 139.1763871  75.5596439
 150.9988768 138.5875625  76.2915330 150.9849258 138.6372956  74.7939087
 146.4250121 142.0490879  80.0058436 146.1610325 142.2619625  80.9273268
 146.7817194 142.9285784  79.7345384 162.9644773 141.5034002  84.0076230
 162.0839982 141.6986967  83.6032933 162.8396579 140.5466325  84.2038820
 163.5823458 138.9574672  70.1775368 162.6093657 139.0952826  70.2096187
 163.8567447 139.8288380  69.8122637 162.8978514 135.6973207  72.2968311
 163.6843912 136.2835771  72.4251471 162.9661075 135.1696854  73.1304678
 146.4091617 134.3968758  76.3926805 145.6805256 134.3878014  75.7324712
 147.1579931 134.1249490  75.8145148 164.3700928 136.6441100  77.9934585
 164.6523783 135.8560424  77.4784664 164.8436017 137.3478184  77.4914162
 160.6014552 138.1805876  82.8902998 160.0861549 138.8082756  83.4399615
 160.9852951 138.8141429  82.2331606 163.9623896 136.1520258  69.6792118
 163.9745282 137.1359521  69.6341757 163.4051331 136.0349831  70.4776913
 159.7019842 129.1464525  71.1030623 159.9786388 128.9983810  70.1693644
 159.1361879 128.3494031  71.2271008 162.9336675 134.2877867  74.6711821
 162.7101722 133.3349556  74.5392463 162.1339590 134.5888509  75.1372529
 147.6166680 134.8129462  80.9441006 147.6186939 134.5387119  81.8879042
 147.0363404 134.1298915  80.5600066 162.5406989 133.5137567  84.5731414
 162.5024568 133.1645354  83.6549125 162.4678622 134.4771724  84.3887438
 147.3483708 131.8816250  85.4549467 146.7191769 131.4722081  86.0956708
 147.7847726 132.5220856  86.0776111 160.6119287 128.5452602  87.2962142
 161.5590224 128.5563118  87.5335325 160.6262114 127.8174915  86.6209709
 145.6949738 131.4841064  72.6137413 144.9143318 131.6567456  73.1885639
 145.6198407 132.2437143  71.9970053 162.0378239 132.5483645  77.9095286
 162.4997718 131.9243677  77.3023553 162.8172255 132.8466749  78.4382406
 162.3525055 132.5361364  82.0253143 161.3836390 132.3601418  81.9558620
 162.3851398 133.4157812  81.5759560 148.3244038 130.4788635  70.7254646
 148.9250668 129.9673677  70.1322190 147.5356469 130.5457266  70.1329194
 147.6306639 126.8716605  69.6757936 148.3681363 127.0997231  70.2946216
 148.1235962 126.8290157  68.8364846 162.4185681 131.6119669  74.4060044
 162.7650620 131.1743620  75.2242419 161.8938674 130.8739555  74.0368571
 163.4894175 130.5410715  76.6328192 163.3667960 130.1447161  77.5315409
 164.3205375 130.0711049  76.3775558 161.5547975 126.2157616  82.9622101
 161.8921319 127.1247635  82.8001900 161.4794953 125.8885311  82.0393411
 163.7907084 127.6587524  69.8922526 164.7273076 127.4570277  69.6595229
 163.9412824 128.1167645  70.7541532 164.1147392 128.7145721  72.3979732
 163.1928086 128.7647096  72.7462124 164.3313466 129.6766798  72.3901383
 161.6985524 143.2576427  76.6772243 162.2721120 143.0734283  75.9015382
 161.7679286 142.4163929  77.1615849 148.8005828 139.2873169  86.3002151
 148.8960422 139.0177064  87.2549218 148.5992096 140.2328689  86.4232927
 152.6266428 140.9862479  82.0539348 152.3665612 141.2940707  81.1581611
 153.5998614 140.9144413  81.9310581 155.0349886 127.0347376  86.0087981
 154.8476456 127.8612505  86.5200316 155.9927206 127.2160017  85.8063085
 157.6362682 127.5426304  85.6669116 158.1939334 127.5151085  84.8552488
 158.1316107 126.9187457  86.2387843 164.2268631 143.2933593  82.3220736
 163.3894055 143.6968973  82.0178245 163.8717897 142.6708931  83.0006910
 148.6589932 142.3168086  84.0980830 147.8716062 141.9609384  84.5807512
 148.7199687 141.6228331  83.3934985 158.3925433 125.5205314  82.0021530
 157.6340082 125.8937465  81.5001799 157.9335552 124.7948250  82.4840247
 159.0174271 127.7324904  83.3411290 158.8018201 126.9194318  82.8087740
 159.9930523 127.6729065  83.3212604 161.3998909 143.8601665  80.4302118
 161.0316532 144.5704474  79.8482241 160.7273102 143.1582027  80.2365175
 148.6055921 140.1923499  82.4143190 147.7756577 139.6708037  82.4561510
 148.8329982 140.0762828  81.4619685 152.1412121 141.8770998  79.4517371
 152.4402629 141.1700340  78.8546593 152.9719346 142.4012016  79.5373430
 154.7026398 142.8642350  79.7885441 155.1663155 142.5947646  78.9651638
 155.0541940 142.1920998  80.4129266 156.2344639 126.7901278  80.8648595
 155.4430675 127.0603139  81.3809706 155.8785506 125.9562828  80.4595087
 160.1919937 126.9154418  78.8158494 160.8533121 127.0421366  78.0982157
 159.9814771 127.8428986  79.0261836 161.9771901 127.1219713  76.8040828
 161.8451167 126.1405745  76.7087727 162.9114734 127.1160322  77.1201912
 147.0038021 142.6685704  75.4199595 146.7434388 142.1348284  76.2135478
 146.1053797 142.9684848  75.1413915 147.5052255 127.1256416  73.4432209
 148.1768916 127.2162183  72.7328520 146.7718769 127.6464226  73.0535997
 153.6058396 129.0113855  76.0560965 153.0048593 128.5110903  75.4472195
 154.0239739 128.2370885  76.5058891 158.1452411 125.3989677  77.3546391
 158.8875963 125.6931551  77.9281174 157.7360786 126.2596360  77.1486920
 161.5164194 125.8764126  72.8368033 161.4461505 126.7747815  73.1969745
 160.6388028 125.5069949  73.0693854 148.0686964 141.5696062  73.1907747
 147.7996215 142.2218972  72.5162795 147.7896104 142.0464403  74.0103543
 149.5422840 127.1921835  71.5455566 150.2009601 126.4473615  71.5906138
 150.1741151 127.9444820  71.6691541 151.8803406 127.4383819  74.5978966
 151.1706619 126.7985433  74.8445495 151.3114061 128.2322779  74.4327993
 154.5323045 143.7225674  87.7015787 155.3092108 143.2187620  87.4148097
 154.6584663 144.5552383  87.1918619 163.2324650 143.0056783  74.4344056
 163.1110592 142.0865391  74.1037509 162.7122296 143.4985142  73.7658326
 151.8827068 126.6083974  87.1260405 151.6192895 127.4357370  86.6512645
 152.3866696 126.1685549  86.4194066 151.3386789 143.9430043  71.9779752
 151.7472373 143.4015502  71.2663118 151.5062243 143.3730790  72.7521004
 150.1557731 139.9482665  72.2260294 149.4635659 140.4978760  72.6501612
 150.1537810 139.1674509  72.8205053 158.7732263 125.8655045  87.6363725
 158.4593037 126.1524858  88.5255020 159.7373193 125.9626857  87.7624848
 161.5087691 142.7880245  86.9618912 162.2866612 142.2165593  87.1380634
 161.6121960 143.4268199  87.7145023 157.7928026 133.6784078  58.0322942
 157.5589009 132.7268734  58.0400791 157.1921658 133.9911093  57.3158721
 155.8941189 135.6419425  60.0499529 155.2273972 135.1164383  60.5497184
 156.5989028 134.9641915  59.9663665 149.7061326 136.0656647  60.8483102
 148.9850040 135.5785274  61.3017952 150.3433132 136.1600987  61.5826525
 159.5181970 140.2323510  58.6586905 159.0621891 139.3523245  58.6949168
 160.3970947 139.9795087  58.9919826 149.9854793 139.9223856  61.3271254
 150.6908699 139.3215452  60.9982613 150.3230146 140.7773869  61.0079581
 148.2708315 131.0615556  54.5604710 147.2843623 131.1470400  54.5164208
 148.4185701 130.7440920  53.6294488 145.9209195 132.9250951  60.0281040
 146.6660016 132.3053345  60.1674021 146.2262661 133.4033311  59.2317555
 155.8411969 142.2352177  58.5781913 155.2607376 142.5211738  57.8330726
 156.5710493 142.8760244  58.4818279 154.8111609 138.1262009  60.3410083
 155.1501628 137.2259548  60.1153526 155.5577880 138.4403449  60.8976015
 147.3010930 129.1402461  62.5010008 147.2132174 128.2054366  62.7922491
 146.5808776 129.5493058  63.0336698 156.1095415 130.9160847  60.0306042
 156.6276322 130.1650898  60.4103361 156.5273721 130.9527455  59.1342884
 150.3378653 129.6481643  55.6505719 150.4503149 130.1656144  56.4723063
 149.5534738 130.1217936  55.2732026 160.2324232 128.7261752  56.8922283
 160.9011223 128.0790678  57.2540318 160.1822454 129.3276305  57.6640179
 147.9959601 131.1938294  60.8063059 148.8181400 131.4265090  61.3003905
 147.6792487 130.4486779  61.3699627 152.2294944 132.6773139  60.2596635
 152.9896364 133.1392775  60.6702640 152.6517713 131.8197647  60.0277760
 164.1473192 130.5931354  63.8580543 163.5270000 131.3154256  63.5811821
 164.6135209 131.0477440  64.5848386 150.6335543 127.0292352  64.2407547
 150.4952154 127.6986764  63.5216819 149.8379835 126.4837759  64.1107898
 157.0413854 137.2718974  55.7534505 156.6566127 137.5532114  54.8875847
 156.7144402 138.0076094  56.3145717 151.8390474 136.8761069  62.5200053
 151.4468404 137.5247714  63.1554946 151.9696175 137.4750530  61.7484789
 160.3992639 130.0461483  59.7906271 159.5130514 130.1128819  60.1866378
 160.6233181 130.9887741  59.6678265 150.0207462 128.9234413  62.4376140
 150.2724711 129.8655613  62.3148574 149.0418504 129.0144117  62.4582149
 150.9789449 138.9339487  64.0994906 151.5461025 139.6738067  63.7765546
 150.0913163 139.3354232  63.9441457 146.2207919 137.4318070  53.4954475
 145.9266241 138.0315066  52.7771779 146.3876945 138.0988306  54.2059000
 161.3767254 139.9400515  62.2350801 161.1433880 140.7321304  62.7645780
 161.6954164 140.3632357  61.4149752 163.1126528 129.6226662  60.4027491
 162.1344476 129.6724088  60.4147691 163.3435918 130.2678191  61.0889996
 153.6770040 126.4676479  58.4250877 153.8561234 125.7259259  57.8118703
 152.7031977 126.5248265  58.3594664 159.3925963 142.2113121  60.6862814
 159.4494795 141.5500902  59.9688255 158.6665681 142.7716999  60.3705909
 160.8542851 138.6244531  55.7399605 160.6644076 137.6925746  56.0110439
 160.2201779 139.0980476  56.3028227 159.0890611 136.7543772  62.3361605
 159.7232621 136.5539897  61.6145708 159.6932887 137.2122213  62.9665298
 156.3089659 134.6161322  55.9195253 155.3336392 134.7441236  55.8957867
 156.5925223 135.5523480  55.7902251 156.0078802 130.3303804  52.2323429
 155.1368618 130.6335130  52.5900164 156.5697258 131.0800047  52.4840001
 162.4860596 135.0875688  62.3936067 161.9264167 135.4398983  61.6562666
 163.2699339 135.6799940  62.2786246 160.0535428 136.1042458  56.2094362
 159.1759472 135.8978844  55.8461123 160.0713083 135.5146892  56.9964724
 159.6478917 132.0980019  63.4987153 159.1568261 132.9449735  63.6010518
 158.8934501 131.4821915  63.3652386 151.7780541 134.5769865  57.9712135
 151.3864323 133.8106814  57.4865823 151.9423164 134.1387733  58.8373588
 152.1561210 138.5517387  60.3504984 151.8179257 138.0492916  59.5800040
 153.1280595 138.4033652  60.2336492 150.3956873 131.6591202  62.1018711
 150.9839976 132.0574873  61.4180857 150.7595398 132.1060524  62.9031871
 160.5410752 141.8526205  64.0013717 160.1621239 142.7056026  63.7175705
 159.7712317 141.4443645  64.4417514 151.4236380 138.6985498  66.7403226
 150.4895312 138.7526465  67.0398587 151.2780105 138.6829033  65.7625869
 158.4675930 135.3000212  52.9060646 158.9014202 134.4360000  52.8292695
 159.2419340 135.8996402  52.9444154 150.0251935 135.1893448  65.4388477
 149.5873473 136.0707046  65.4393446 149.2475168 134.6303256  65.2062657
 156.1832340 139.7993089  56.9690999 156.8994185 140.2980910  56.5368149
 156.0298471 140.3587420  57.7591107 152.4720811 140.9850985  67.7415899
 152.3583049 141.5355037  66.9289845 152.0752224 140.1406180  67.4157403
 162.4778448 125.7394517  51.4962409 161.9846952 125.8405718  52.3383099
 162.4735791 126.6562804  51.1657354 148.4208409 133.5320590  55.8372043
 148.5111062 134.2438351  55.1707163 148.3917949 132.7439808  55.2532423
 164.1058857 141.6380841  69.1380287 164.6151671 142.1812201  69.7654760
 164.6937683 141.6576270  68.3550908 145.8364628 136.7260108  61.9686721
 145.7541150 136.8319823  60.9911094 146.5854049 136.0847665  61.9958819
 147.0425414 138.5575556  57.8749539 146.8328046 138.8032760  56.9440262
 147.9837558 138.3349966  57.7928659 163.0864644 138.7613815  65.9578895
 163.7214657 138.6833031  65.2025353 163.0470853 137.8223896  66.2278478
 157.1401165 142.4554521  64.7780133 157.6093935 142.4062554  65.6359049
 156.2691863 142.8162646  65.0920510 159.0201859 143.2432112  54.2906974
 158.8694385 142.8068719  55.1635017 159.0355353 142.4379465  53.7171796
 151.6598660 142.5099581  55.7320892 151.3341038 141.6251234  55.9713074
 150.8860139 143.0636650  55.9772447 158.7566505 141.0215974  52.5809548
 157.8992701 140.6908882  52.2599100 159.3641618 140.3700767  52.1718083
 158.6035954 142.1002495  56.8464528 158.9723592 141.4287921  57.4663163
 158.6015957 142.8838274  57.4392391 163.0802708 131.3576009  67.2403276
 162.9102695 132.2298746  66.7873099 162.2773308 130.8818038  66.9296718
 146.3194451 138.4229089  64.1052719 146.0989040 137.8575122  63.3294896
 146.9655087 137.8404724  64.5612850 151.0068570 127.2967903  59.2553412
 150.5171487 128.1071171  59.0387091 151.4767406 127.5734620  60.0685355
 155.0735623 130.0492850  64.3887879 154.5311356 130.1297594  65.2101902
 154.6834898 129.2143448  64.0300104 160.6765309 130.7050211  65.6893406
 159.8562916 130.5675375  66.2172460 160.3068320 131.2353051  64.9473586
 157.4976730 132.6781798  67.6952246 157.6936487 131.7168567  67.6083210
 158.3776577 132.9933046  68.0024902 154.0173106 126.7445218  54.0899113
 153.2101684 126.8094148  54.6404995 154.1439058 125.7751571  54.0687822
 153.2609710 127.8501601  60.8614819 153.3491272 128.7650195  60.5131035
 153.6235884 127.3407544  60.1060075 150.5459705 132.1920964  57.1708758
 150.0904285 131.5548658  57.7797361 149.7503259 132.6420149  56.8036104
 157.4540331 132.0516478  55.1955939 157.0738346 132.9508089  55.1896592
 158.0703824 132.1121825  54.4320682 153.0395865 133.1928612  67.1190845
 153.1475516 132.2406713  66.9244053 153.9592138 133.4879539  67.1607641
 157.2744797 130.9023687  57.6200031 157.2755774 131.2543819  56.6905902
 157.2640823 129.9378291  57.4108855 148.6566879 129.6679380  65.9825743
 148.0258867 130.4207403  66.0809130 148.0080143 128.9273604  65.9260538
 154.7909461 129.3236872  68.6598873 154.2500129 128.7663601  69.2878400
 155.3724131 129.7556020  69.3327913 145.6543289 127.3187294  59.3062735
 145.3566913 127.9339823  60.0042179 146.2075052 126.7007905  59.8388626
 146.1492581 131.2171507  50.5032719 145.9522266 132.0640285  50.9552332
 145.3568472 131.1347094  49.9315165 156.9438177 133.2160359  61.2877697
 156.3314801 133.2924934  62.0302512 156.6005685 132.4196688  60.8327620
 153.5330174 130.3133850  59.6807094 153.6045354 129.9729972  58.7614866
 154.4719600 130.5848904  59.8294852 149.0653630 130.3731057  58.4240660
 148.6718275 130.6800293  59.2739951 148.2992670 129.8680255  58.0652773
 153.6515184 131.1764289  53.2908734 153.4851635 131.2763845  54.2627056
 153.2571242 132.0193698  52.9767595 157.5479476 128.9110793  61.1573858
 157.6322014 129.3120863  62.0548883 157.1238774 128.0600449  61.3948585
 152.6405865 133.4747432  52.0546677 152.1339159 132.9417012  51.3947301
 153.3810331 133.7811872  51.4828323 161.0116641 126.4276232  66.7760457
 161.2489585 125.5467081  67.1408503 161.2523680 126.2778942  65.8298879
 148.1049476 137.2183899  65.8513310 147.5863374 136.6524365  66.4717801
 148.3099980 137.9713043  66.4543788 153.9696013 134.2762676  61.6929092
 154.1166508 133.7254785  62.5024246 153.2805463 134.8791849  62.0228002
 146.9124802 128.8924040  57.5162786 146.4920905 128.2619771  58.1526887
 147.0974466 128.2866690  56.7767533 151.5269329 132.9484737  64.3163881
 151.3397145 133.8300672  64.7003086 152.5042229 132.9351955  64.3692209
 150.4307634 137.5571272  54.7468392 149.6557878 136.9505650  54.6651240
 151.1165728 136.9816006  54.3290560 161.1281191 136.1962553  60.3819875
 161.8909433 136.5626808  59.8970312 160.7265747 135.6403229  59.6704732
 156.4911643 127.9530145  54.1969540 155.5915911 127.5389505  54.1982098
 156.2847092 128.7733718  53.7004121 156.1854998 136.4154109  66.5195672
 156.1229447 135.5136987  66.1306108 155.2670124 136.4991114  66.8716181
 159.1654722 132.0191500  53.0823855 159.9429333 132.5455661  52.7823385
 159.3707287 131.1561373  52.6790074 150.6224633 137.1050268  58.5079934
 150.9391363 136.2323162  58.1709577 150.1379612 136.7801974  59.3131827
 155.5864548 138.2813972  53.6618881 155.5367431 139.1127587  53.1409382
 154.7855203 138.3760609  54.2157285 147.5247455 134.0715049  64.9673828
 147.0415917 134.6253761  65.6191816 147.3871645 133.1849904  65.3743662
 150.8839179 134.7071409  68.0204603 150.6651483 134.9847578  67.0992787
 151.6868670 134.1614442  67.8227310 156.5372060 139.1002195  66.0925266
 156.4279249 138.1224741  66.1417959 155.8181885 139.3797642  66.6958546
 161.1271087 133.6503890  52.2116220 161.1575657 133.7406445  51.2452204
 161.8134370 134.2780465  52.4938220 162.1462360 136.0359811  64.8894998
 161.5818470 136.8177853  64.6868487 162.2198324 135.6549911  63.9842830
 162.8315602 140.3843638  54.9994912 162.1431263 139.7291000  55.2658155
 162.3898109 140.7512907  54.1912459 158.3566322 137.7990235  58.7303375
 158.3567055 137.0701822  58.0878760 157.6321152 137.5306437  59.3215112
 153.8997102 138.3769421  56.1570772 154.5759077 138.9812851  56.5246309
 153.0785001 138.8417976  56.4165281 145.9525444 133.5600831  51.9590114
 146.9249564 133.6104428  52.0970608 145.7833053 134.4420504  51.5753699
 153.6244404 135.6346868  55.9155057 153.7218971 136.5931001  56.1107413
 153.0889736 135.3489410  56.6810975 155.4480864 140.9519767  62.8690635
 156.0102275 141.3054509  63.5918775 155.9169313 140.1121280  62.6818781
 149.4869062 125.4832476  56.2031937 148.8517959 124.9967772  56.7735508
 148.8512221 125.9318661  55.6026499 157.1178911 138.7500721  61.8313462
 157.6246310 137.9394773  62.0730756 157.8470244 139.3350800  61.5649991
 160.7144202 139.2080061  51.4652716 160.5660626 138.4094104  52.0264726
 160.4070205 138.8543785  50.5999397 159.0563820 140.0047424  65.7502356
 158.9467678 140.8040774  66.3225397 158.1160922 139.6830304  65.7716674
 147.0156228 143.4271904  52.2681582 147.1790196 144.1719748  51.6358669
 146.8520173 143.9629587  53.0813671 146.8468097 127.5709468  65.9413918
 145.9534211 127.5382183  66.3229783 147.2684177 126.8148991  66.4262160
 160.5789444 137.0780656  53.2011839 160.5240446 137.5491417  54.0564469
 161.3977768 136.5510187  53.3489591 146.5118525 141.2701397  66.6098838
 146.5440593 140.3073891  66.4604634 145.6569468 141.4815521  66.1611842
 154.8464271 139.7216842  68.3006813 154.4170597 138.9495538  68.7564389
 154.0306727 140.2205262  68.0582058 152.8126685 140.3595323  52.9303059
 152.5789703 141.1220133  52.3497552 151.9061721 140.0659346  53.1759333
 148.4374925 135.7953831  53.9814673 147.6215133 136.2915906  53.7488340
 148.8500708 135.7199842  53.0945431 157.7238850 130.0291879  63.6147041
 158.0968160 129.2697954  64.1153651 156.8155561 130.0538923  63.9959779
 161.4084801 128.9172940  54.4774776 160.7160428 129.1004842  53.8022188
 160.8511803 128.8779223  55.2881661 155.3272927 140.6302760  52.1925332
 155.2957476 140.3808797  51.2435595 154.3755810 140.4663086  52.4269149
 153.0026629 131.3349987  55.8968561 152.2270241 131.6215038  56.4141863
 153.3072758 130.5698517  56.4251914 154.4275764 132.7442636  63.8698888
 155.0484940 133.1415179  64.5275534 154.6536678 131.7936679  63.9918274
 157.4799520 128.2470688  56.8632767 157.1317013 128.0978414  55.9612394
 158.4379488 128.3078984  56.6854392 154.2034737 143.0712565  56.5425227
 154.6381258 143.0081438  55.6539526 153.2889348 142.8006877  56.2715625
 151.3544209 129.1844276  53.1142290 152.2319453 129.5984577  52.9942579
 151.1435891 129.4797232  54.0261495 162.0791083 128.8170267  64.2310820
 161.5684282 129.4454565  64.7941381 162.8903052 129.3555771  64.0884128
 160.2728213 134.5519106  58.4089735 159.3492000 134.1878511  58.3830127
 160.7507511 133.7407442  58.6989855 150.1326074 136.0081725  51.6894000
 150.9306434 135.8404920  52.2353303 150.4014743 135.5621198  50.8536662
 148.6835437 133.1426417  52.1299486 148.5927536 132.1590015  52.1867278
 149.6514890 133.2228517  52.2229930 162.3544365 141.3400506  59.8849481
 162.5604127 142.1265464  60.4221958 163.2398768 141.1418407  59.5111739
 149.8512227 143.6800377  59.7965631 150.6379845 143.1577288  60.0339416
 150.2729251 144.5280964  59.5268947 146.5882421 139.4132039  55.2972540
 145.6891913 139.8252009  55.2719732 147.1222115 140.1723566  54.9716011
 148.8438965 142.5118127  69.0028521 149.7651878 142.4137602  69.2855808
 148.3828486 142.5911190  69.8581323 152.4342462 142.4002125  51.2233903
 153.1937632 142.9750747  50.9343802 152.3672599 141.8498940  50.3957036
 157.7775688 138.5695196  68.9023398 157.0224928 138.8712936  68.3749611
 157.3821064 137.8043173  69.3731248 158.9360289 142.3704700  67.1157406
 159.8799868 142.3418889  67.4083906 158.6286202 143.1146403  67.6846633
 161.7870924 141.6541087  52.9070855 161.2901315 141.1140164  52.2682732
 161.6706854 142.5456917  52.5458185 146.6888664 135.4823817  67.3881265
 147.2270874 134.7558133  67.7849395 146.0962622 135.6793473  68.1468908
 153.6582508 137.7038205  50.8252449 153.3377581 137.1493011  51.5498909
 153.6397647 137.0753478  50.0750656 153.5072146 136.8125711  66.9963525
 152.7493566 137.4401676  66.9749942 153.4479042 136.4657150  66.0709334
 156.5080282 136.6274313  51.6496312 156.1339135 137.1713226  52.3793073
 157.1958430 136.1293083  52.1583696 160.5721820 138.3267429  67.4709291
 161.3195541 138.6390631  66.9280180 159.8435405 138.8672058  67.1079418
 148.2917161 133.4953783  68.2680287 148.4036086 133.3550927  69.2404244
 149.2335836 133.6666150  68.0325140 152.1797124 135.6926052  53.5658732
 152.7643404 135.6261282  54.3602219 152.4028422 134.8263388  53.1421777
 150.4102533 131.7141744  66.5938929 149.9060480 130.9425723  66.2718185
 150.7741265 132.0611628  65.7554575 154.9081026 134.5422867  50.7801589
 155.6490140 134.0204970  50.4306557 155.3854779 135.3565741  51.0653500
 159.1307057 135.8739758  66.7006631 159.6414193 136.6557601  66.9984753
 158.2179719 136.1859627  66.8646136 160.1503062 133.5915265  67.8814941
 160.7677239 133.3102264  67.1828518 159.8426315 134.4486839  67.5077717
 150.9495496 128.3246783  66.6026297 150.9519604 127.8001637  65.7585250
 150.1295431 128.8557582  66.4306121 153.8836471 127.7497592  63.4650653
 153.5459117 127.8062086  62.5351266 153.0856566 127.4134807  63.9109873
 153.6441525 136.1956422  64.3851612 154.4182886 136.5216373  63.9069471
 152.9310773 136.3662660  63.7299489 156.3204292 133.8109177  65.5477411
 156.7226178 133.3712661  66.3396864 157.1448650 133.9987619  65.0403772
 158.5927015 134.5970384  64.2030813 158.6375612 135.2768995  63.4977698
 158.9670579 135.1023830  64.9562167 151.0453057 131.9172639  50.4610917
 150.7672461 130.9743439  50.5273542 150.9425178 132.0340487  49.4829792
 152.1299959 142.4692968  65.5056850 151.2257715 142.7845825  65.3317519
 152.2883117 141.9345168  64.6908734 153.4482623 130.3831253  66.5887473
 153.9501398 130.0512188  67.3744791 152.6102723 129.8994498  66.7068818
 158.5588158 130.0982916  67.3769678 158.0092836 129.2990788  67.2007066
 159.2536467 129.6871175  67.9419872 158.4126515 126.6415930  52.7197215
 158.6332637 125.8705214  53.2896672 157.6902773 127.0420748  53.2602383
 150.2086049 129.2869934  50.3990725 150.5032405 128.8175254  49.5959639
 150.7641847 128.8608483  51.0790443 154.8348362 143.4762700  65.6367022
 154.7588998 144.3470177  66.0796019 153.8984241 143.2009241  65.6142804
 153.4792420 127.7616360  51.5083755 152.8069273 127.1825132  51.0936261
 153.5520678 127.3534760  52.3934821 155.1991928 142.9325491  54.0147287
 156.0937260 143.2442395  53.7990250 155.1418432 142.1381699  53.4403461
 149.1583799 138.5614152  51.2491205 149.5539159 139.0647074  51.9917623
 149.5018008 137.6614800  51.4469072 146.2095186 141.1004593  58.7202674
 146.5444577 140.1819430  58.6527056 146.4631264 141.3103330  59.6494038
 151.2953015 139.1768819  56.7807825 150.9963144 138.5906316  57.5152907
 150.9815233 138.6338780  56.0174180 146.4226449 142.0455135  61.2296491
 146.1608343 142.2590234  62.1514092 146.7828031 142.9235788  60.9581677
 162.9448663 141.4462417  65.2494175 162.0689378 141.6444921  64.8390581
 162.8022569 140.4982597  65.4772213 163.5803338 138.9212879  51.3818983
 162.6078474 139.0647080  51.4113064 163.8613902 139.7966787  51.0314795
 162.9004103 135.6750973  53.5041839 163.6702959 136.2836224  53.6400755
 162.9563491 135.1752867  54.3572628 146.3771300 134.4116226  57.6223489
 145.6502491 134.3838872  56.9621367 147.1293549 134.1312526  57.0537182
 164.3421399 136.6416268  59.2239018 164.6487932 135.8610516  58.7129569
 164.8238830 137.3540787  58.7410609 160.5737444 138.1484369  64.1077620
 160.0746752 138.7737670  64.6743029 160.9701669 138.7870287  63.4650710
 163.9880087 136.0760382  50.9194269 164.0019026 137.0580910  50.8501800
 163.4529341 135.9811093  51.7367878 159.7011098 129.1272809  52.3497457
 159.9539201 128.9601705  51.4124450 159.0987374 128.3621299  52.4905997
 162.9473729 134.3301444  55.8932607 162.7172082 133.3751373  55.7878080
 162.1625832 134.6417101  56.3789386 147.6685457 134.7399419  62.2463693
 147.6796082 134.5008159  63.2017327 147.2559089 133.9429868  61.8696384
 162.4694924 133.4774475  65.8034308 162.4667516 133.1275427  64.8850630
 162.4381813 134.4438098  65.6106124 146.9587954 131.7682104  66.4141725
 146.1050395 131.5471947  66.8539784 147.4289187 132.1754798  67.1820949
 160.5931616 128.5440998  68.5034847 161.5338993 128.5531505  68.7632903
 160.6197158 127.8179096  67.8286042 145.6818289 131.4361488  53.8554005
 144.9245229 131.6067388  54.4587065 145.6074009 132.2110941  53.2614912
 161.9968383 132.5067096  59.1541649 162.4600106 131.9109941  58.5194988
 162.7864536 132.8078802  59.6712678 162.3634225 132.5160537  63.2294710
 161.3916391 132.3556561  63.1688819 162.4038775 133.4023304  62.7924155
 148.3360383 130.4782293  51.9511419 148.9356341 129.9618754  51.3621715
 147.5451391 130.5384424  51.3631849 147.6547965 126.8587969  50.8807208
 148.4052147 127.0797498  51.4868509 148.1457650 126.7343150  50.0461486
 162.4058505 131.6845980  55.6663939 162.7597413 131.2139049  56.4649200
 161.7500001 131.0303527  55.3664428 147.4205124 125.7487976  60.7470993
 148.3022987 125.4447970  60.4193929 147.6655819 126.0309683  61.6514884
 163.4336587 130.5243193  57.8421862 163.3170549 130.1551080  58.7541031
 164.2848673 130.0779309  57.6132728 161.6801559 126.1508837  64.1379751
 161.9268515 127.0909840  63.9916379 161.5160303 125.8652969  63.2125061
 163.6833330 128.1852664  50.9678072 164.4562033 128.4149477  50.4219327
 163.7584288 128.8616794  51.6735709 163.9302649 128.8611141  53.5834727
 163.0379570 128.8912575  54.0168017 164.1970552 129.8013627  53.7253535
 161.6473856 143.2670282  57.8949837 162.2259801 143.0663194  57.1271596
 161.7553404 142.4559573  58.4234888 147.3363869 126.5087351  63.4571747
 147.2059358 126.8689077  64.3654436 146.7180116 125.7346885  63.5132889
 148.7717141 139.2706492  67.5171107 148.8719429 138.9883407  68.4681816
 148.6278448 140.2252378  67.6525497 152.6219289 140.9814652  63.2821393
 152.3706810 141.2939806  62.3860217 153.5968465 140.9130608  63.1696288
 155.0145945 127.0355369  67.1666420 154.8285682 127.8875207  67.6359979
 155.9778026 127.1978175  66.9715711 157.6379461 127.5209191  66.8943608
 158.2142626 127.4943957  66.0974958 158.1309327 126.9133001  67.4863633
 164.2052481 143.2557029  63.5583511 163.3526272 143.6347933  63.2685163
 163.8806358 142.6133115  64.2326560 148.0969531 125.4804431  67.0287423
 148.3676904 124.8518174  66.3124622 148.2900971 124.8966090  67.8040876
 148.6413734 142.3253235  65.2897354 147.8647427 141.9719860  65.7912024
 148.6989625 141.6201878  64.5974505 158.3352287 125.5496795  63.2208396
 157.5545703 125.8827527  62.7195127 157.9016469 124.8172405  63.7201558
 159.0280290 127.7561271  64.5601054 158.8280895 126.9350006  64.0391094
 160.0025876 127.7198450  64.5515748 161.3775205 143.8514761  61.6532186
 161.0131535 144.5598094  61.0667357 160.7096164 143.1470705  61.4545442
 148.5625734 140.1671128  63.6295887 147.7324228 139.6498025  63.6375547
 148.8194922 140.0706430  62.6824913 152.1231981 141.8779807  60.6778148
 152.4247796 141.1600668  60.0945614 152.9573015 142.3971158  60.7656219
 154.6837457 142.8567551  61.0220509 155.1582477 142.5964130  60.2018753
 155.0442957 142.1909018  61.6486434 156.0438264 126.5145470  62.0796098
 155.3595250 126.9298229  62.6500708 155.5055697 125.8087492  61.6607297
 160.1331590 126.9188382  60.0078110 160.8169712 127.0661597  59.3165521
 159.9358460 127.8376238  60.2618957 161.9743016 127.1153854  58.0335099
 161.8698369 126.1350522  57.9082115 162.8880913 127.1225639  58.4049316
 147.0096962 142.6756421  56.6621428 146.7499496 142.1347021  57.4512726
 146.1098294 142.9611195  56.3744568 147.4717766 126.8991105  54.4739844
 148.1645214 127.0948712  53.8064228 146.7617094 127.5013219  54.1733066
 153.6039175 128.9869113  57.2671752 152.9518674 128.4694114  56.7303912
 154.0999152 128.2303027  57.6582700 158.1328524 125.4271762  58.6291960
 158.8600730 125.7950979  59.1844010 157.7475698 126.2582323  58.2896536
 161.5432041 125.9808899  54.0069470 161.3869492 126.8592881  54.3989294
 160.6953043 125.5330957  54.2237505 148.0715786 141.5686035  54.4376089
 147.7976560 142.2273685  53.7724304 147.7957326 142.0358808  55.2641510
 149.5878743 127.1601619  52.7411639 150.2331850 126.4142658  52.8757204
 150.2128358 127.9134966  52.8945974 151.7809085 127.3357281  55.9653573
 151.0976513 126.6459117  56.1081859 151.1945500 128.1073336  55.7782699
 154.5033390 143.7382970  68.9093462 155.3145245 143.2443907  68.7153521
 154.6621847 144.5590065  68.3892112 163.2133572 142.9979052  55.6762863
 163.1139287 142.0812580  55.3344760 162.7180894 143.4933937  54.9920619
 151.6955952 126.4554774  68.4522072 151.4241615 127.0364020  67.7110692
 152.4347524 125.9736260  68.0541529 151.2993659 143.9206325  53.1983933
 151.7215279 143.3896255  52.4864507 151.4953940 143.3613637  53.9741755
 150.1467509 139.9365822  53.4441186 149.4681988 140.4918496  53.8818567
 150.1533113 139.1576966  54.0417385 158.7831713 125.8633901  68.8481469
 158.4583592 126.1480669  69.7354967 159.7473373 125.9326070  68.9999822
 161.5308772 142.7981460  68.1712233 162.3240234 142.2402256  68.3239902
 161.6340829 143.4257769  68.9325723 157.7809794 133.6718437  39.2588673
 157.5584726 132.7171299  39.2446097 157.1860126 133.9916990  38.5413772
 155.8937951 135.6357229  41.2631192 155.2421965 135.1017945  41.7722716
 156.6010004 134.9653205  41.1547323 149.7032263 136.0565771  42.0755457
 148.9866639 135.5746705  42.5415396 150.3437571 136.1667132  42.8051851
 159.5280194 140.2306688  39.8842718 159.0750632 139.3491417  39.9225939
 160.4070256 139.9820751  40.2208445 149.9974029 139.9270903  42.5621413
 150.7058160 139.3301204  42.2306571 150.3239997 140.7819897  42.2305059
 148.2236321 131.0543136  35.7651565 147.2401669 131.1788605  35.7364885
 148.3443005 130.7382959  34.8299660 145.8643801 132.8710729  41.2233519
 146.6324250 132.2846865  41.3802968 146.1817447 133.3866964  40.4549317
 155.8380630 142.2248781  39.8032297 155.2579514 142.5165279  39.0595459
 156.5719704 142.8607107  39.7064197 154.8016358 138.1145782  41.5932324
 155.1468017 137.2198135  41.3567862 155.5534578 138.4340345  42.1399849
 147.2861532 129.1379895  43.7088252 147.1947201 128.2013270  43.9980074
 146.5753091 129.5488085  44.2518110 156.1004484 130.9255488  41.2511018
 156.6149668 130.1712623  41.6311823 156.5247508 130.9649915  40.3580332
 150.3271681 129.6316377  36.7617696 150.4893016 130.1525241  37.5743170
 149.5269463 130.1117868  36.4276330 160.2144919 128.7024633  38.1154279
 160.8951291 128.0554798  38.4522658 160.2154227 129.3222546  38.8735516
 147.9881932 131.2014813  42.0312825 148.8123446 131.4258286  42.5267622
 147.6715774 130.4498160  42.5865040 152.2234236 132.6760885  41.4781030
 152.9784811 133.1394519  41.8977884 152.6489209 131.8174540  41.2562330
 164.1670955 130.6167114  45.0804464 163.5423041 131.3315789  44.7945962
 164.6713131 131.1009556  45.7600476 150.7052859 127.0503317  45.4616497
 150.5208274 127.6987572  44.7350554 149.9407169 126.4593284  45.3557506
 157.0157896 137.2749878  36.9687768 156.6377506 137.5651335  36.1033742
 156.7060796 138.0171184  37.5309516 151.8263475 136.8806371  43.7447727
 151.4405144 137.5341342  44.3791788 151.9648122 137.4781670  42.9730563
 160.4315978 130.0457182  41.0317941 159.5408751 130.1448469  41.4089710
 160.6796891 130.9795137  40.8837396 150.0061590 128.9082730  43.6417618
 150.2602988 129.8499067  43.5226967 149.0278474 129.0020815  43.6698025
 150.9759562 138.9393089  45.3263959 151.5478159 139.6750198  45.0013108
 150.0908837 139.3437056  45.1638709 146.2004775 137.4489771  34.7214640
 145.8693692 138.0330943  34.0032551 146.3628690 138.1299157  35.4193194
 161.3753374 139.9340437  43.4699894 161.1454050 140.7300434  43.9955645
 161.6993263 140.3521978  42.6493227 163.1397703 129.6018605  41.6223325
 162.1618611 129.6568467  41.6215825 163.3693784 130.2979687  42.2563734
 153.6997792 126.4830319  39.6532891 153.8650489 125.7181549  39.0657196
 152.7235843 126.5221182  39.6310353 159.3792475 142.2149198  41.8994375
 159.4459746 141.5470117  41.1890981 158.6768514 142.7886575  41.5540876
 160.8480797 138.6265092  36.9470011 160.6632215 137.6988596  37.2368657
 160.2268628 139.1092526  37.5166176 159.0900855 136.7495244  43.5639507
 159.7237974 136.5517314  42.8412239 159.6929454 137.2127565  44.1918811
 156.3051716 134.6191354  37.1398657 155.3308169 134.7531345  37.1247506
 156.5928935 135.5543694  37.0066287 155.9499156 130.3591081  33.3875701
 155.1225923 130.6917288  33.8074490 156.5810217 131.0410968  33.6682082
 162.4936714 135.0897738  43.6174068 161.9355615 135.4439749  42.8791767
 163.2798670 135.6792992  43.5007159 160.0590690 136.1135642  37.4718061
 159.2057966 135.8733810  37.0751630 160.0805641 135.5104100  38.2480345
 159.6556865 132.0868347  44.7724432 159.1678019 132.9379826  44.8587405
 158.9001055 131.4776955  44.6144299 151.7755857 134.5777676  39.2000278
 151.3918793 133.8083599  38.7169428 151.9417122 134.1460604  40.0685538
 152.1503069 138.5481547  41.5801500 151.8178246 138.0520411  40.8036718
 153.1231351 138.3999137  41.4704834 150.3870529 131.6560914  43.3207449
 150.9746110 132.0606105  42.6397070 150.7486878 132.1021073  44.1244182
 160.5420046 141.8643212  45.2159134 160.1928635 142.7314537  44.9357997
 159.7543317 141.4747544  45.6399784 151.4330366 138.6942235  47.9640614
 150.4995590 138.7353724  48.2643113 151.2886016 138.6882830  46.9861665
 158.4880368 135.3208187  34.1057807 158.9703977 134.4845547  33.9914713
 159.2355235 135.9550881  34.1708417 150.0371577 135.1942317  46.6588930
 149.6200552 136.0826096  46.6207172 149.2480314 134.6405696  46.4547858
 156.1848498 139.8028151  38.1913749 156.8994597 140.3013595  37.7553909
 156.0281154 140.3700432  38.9757528 152.4662442 140.9879982  48.9681537
 152.3641656 141.5361224  48.1526491 152.0737109 140.1428367  48.6402491
 161.7809658 125.8428548  32.5658899 161.7208559 125.9165249  33.5493786
 162.5158107 126.4910442  32.4132446 148.4055348 133.5590265  37.0505195
 148.4779517 134.2856187  36.3968146 148.3709075 132.7835405  36.4535884
 164.1094562 141.6366108  50.3748189 164.6051374 142.1845807  51.0096687
 164.7040059 141.6680732  49.5979231 145.8509582 136.7253796  43.1901845
 145.7721980 136.8328009  42.2123133 146.5985666 136.0830417  43.2196107
 147.0375418 138.5491358  39.0847835 146.8191353 138.8084304  38.1587530
 147.9832569 138.3495903  38.9942876 163.0743850 138.7672916  47.1930283
 163.6988434 138.6836841  46.4291285 163.0598200 137.8356305  47.4873977
 157.1461737 142.4447458  46.0028957 157.6156634 142.4037804  46.8613746
 156.2765313 142.8117586  46.3137911 159.0169430 143.2410074  35.5166314
 158.8628229 142.8042105  36.3881991 159.0368504 142.4363660  34.9425561
 151.6496432 142.5293111  36.9711863 151.3225760 141.6445739  37.2077937
 150.8665226 143.0805053  37.1904411 158.7639427 141.0130409  33.8083667
 157.9099559 140.6884939  33.4721628 159.3746232 140.3636641  33.3997501
 158.5971125 142.0965126  38.0780481 158.9682450 141.4258111  38.6972334
 158.6056450 142.8829313  38.6665444 163.0304493 131.3507802  48.4332064
 162.9265686 132.2538866  48.0139405 162.2149271 130.9420811  48.0501558
 146.2905020 138.4304906  45.3209274 146.0893609 137.8572554  44.5452616
 146.9388862 137.8584343  45.7888851 151.0405361 127.2882836  40.5032826
 150.5343026 128.0995428  40.3290202 151.5397661 127.5530679  41.3058281
 155.0717267 130.0383915  45.6260708 154.5221076 130.1215047  46.4424656
 154.6837524 129.2027200  45.2663455 160.6923579 130.7035571  46.9665654
 159.8501847 130.5766439  47.4641760 160.3485649 131.2304820  46.2069671
 157.4884494 132.7037263  48.9307355 157.6877635 131.7450455  48.8285896
 158.3724889 133.0232565  49.2184112 154.0441591 126.7780871  35.2293381
 153.2839407 126.7942604  35.8456291 154.2557555 125.8216471  35.2276250
 153.2490168 127.8634260  42.0956299 153.3445709 128.7804386  41.7536331
 153.6574988 127.3603602  41.3602597 150.5447372 132.1803435  38.3646815
 150.0988918 131.5452690  38.9834622 149.7456245 132.6484583  38.0300311
 157.3897960 132.0268183  36.3760251 157.0586538 132.9452173  36.3828157
 158.0364198 132.0761086  35.6356454 153.0330481 133.1835209  48.3245388
 153.1408587 132.2277161  48.1509718 153.9519701 133.4765552  48.3829669
 157.2541598 130.9199027  38.8332303 157.2484463 131.2553346  37.8984192
 157.2616743 129.9511466  38.6406967 148.6709572 129.6898296  47.1820126
 148.0280891 130.4303255  47.2923324 148.0356938 128.9363519  47.1427692
 154.8120382 129.3474649  49.8914898 154.2764327 128.7887698  50.5238198
 155.3935406 129.7828051  50.5612028 145.6606613 127.3004774  40.5420023
 145.3709564 127.9331581  41.2290018 146.2068662 126.6868915  41.0870545
 146.1606111 131.2062798  31.6905001 145.9402048 132.0329495  32.1717425
 145.3808004 131.1384971  31.0985581 156.9583406 133.2010315  42.5385847
 156.3266636 133.2895157  43.2629751 156.6094559 132.4161547  42.0688741
 153.5300589 130.3128500  40.9050824 153.6087639 129.9762676  39.9857740
 154.4669340 130.5909795  41.0594353 149.0693848 130.3750473  39.6525115
 148.6851560 130.6900926  40.5037874 148.2952380 129.8769318  39.3017893
 153.5580548 131.1167045  34.4910748 153.4430431 131.2277953  35.4705256
 153.2351523 131.9976234  34.1977802 157.5071117 128.9103529  42.3797487
 157.6071849 129.3056708  43.2771617 157.1005290 128.0516014  42.6188318
 152.6777655 133.4725802  33.2640187 152.1961142 132.9232753  32.6006179
 153.4336528 133.7743798  32.7092982 161.0268166 126.4140400  48.0968526
 161.2275491 125.4993622  48.4010118 161.2200273 126.2996399  47.1317230
 148.0596773 137.2269863  47.0688379 147.5669805 136.6477183  47.6981410
 148.2870228 137.9684106  47.6781701 153.9734945 134.2579185  42.9159325
 154.1195457 133.7113131  43.7288354 153.3011121 134.8774850  43.2495670
 146.9094718 128.9012237  38.7682648 146.4868113 128.2794102  39.4121303
 147.0892367 128.2888577  38.0350020 151.5316386 132.9457951  45.5252380
 151.3505328 133.8243365  45.9194106 152.5090467 132.9243890  45.5824310
 150.4130397 137.5576031  35.9879325 149.6345036 136.9589362  35.8963012
 151.0993257 136.9815437  35.5745405 161.1313076 136.1891326  41.6097013
 161.8889791 136.5610958  41.1206934 160.7316913 135.6281797  40.9010107
 156.5046430 127.9556693  35.4947015 155.6108625 127.5381594  35.4374906
 156.3136417 128.8115221  35.0643640 156.1908011 136.4088216  47.7462733
 156.1249466 135.5109246  47.3497025 155.2714534 136.4942740  48.0962054
 159.1375755 131.9553611  34.2935882 159.9057032 132.5078294  34.0230159
 159.3939693 131.0952235  33.9121339 150.6105974 137.1053753  39.7348921
 150.9298287 136.2335938  39.3991034 150.1295673 136.7812906  40.5422124
 155.5759321 138.2918055  34.8727629 155.5491927 139.1266934  34.3540099
 154.7784117 138.4079183  35.4269284 147.5288420 134.0874019  46.2093086
 147.0446243 134.6374945  46.8636704 147.3904444 133.1985680  46.6105849
 150.8959336 134.7159161  49.2470614 150.6747950 134.9905849  48.3259753
 151.6903625 134.1587400  49.0484604 156.5337969 139.0977425  47.3305118
 156.4266166 138.1198770  47.3782233 155.8135674 139.3753174  47.9335338
 161.0695849 133.7052716  33.4968480 161.1788961 133.7472440  32.5334739
 161.7928072 134.2810529  33.8035712 162.1401391 136.0524727  46.1041178
 161.5860515 136.8444093  45.9040139 162.2162536 135.6819763  45.1943150
 162.8263736 140.3979097  36.2233507 162.1398307 139.7373741  36.4798547
 162.3918708 140.7644282  35.4110221 158.3734772 137.7957609  39.9581071
 158.4048185 137.0707003  39.3126292 157.6327707 137.5166137  40.5231139
 153.8959364 138.3793045  37.3956777 154.5789108 138.9824123  37.7528776
 153.0796969 138.8509774  37.6584762 145.9487894 133.5361433  33.1605509
 146.9136656 133.6361647  33.3112857 145.7376729 134.4122344  32.7796768
 153.6172391 135.6424038  37.1443946 153.7306905 136.6004809  37.3370101
 153.0881830 135.3665578  37.9181633 155.4540795 140.9508136  44.1003230
 156.0173444 141.3084737  44.8205412 155.9273369 140.1135242  43.9125499
 149.5642860 125.4672820  37.5470009 149.1035942 125.0671811  38.3135033
 148.7948269 125.7128249  36.9947539 157.1196570 138.7537730  43.0569606
 157.6337771 137.9474147  43.2962898 157.8414418 139.3401178  42.7737435
 160.7071070 139.2058732  32.6795814 160.5605229 138.4083034  33.2423613
 160.3890413 138.8548857  31.8174470 159.0561496 139.9941187  46.9865236
 158.9523423 140.8002886  47.5499207 158.1130167 139.6816749  47.0069450
 147.0749736 143.3962837  33.5090096 147.2353978 144.1571925  32.8951552
 146.7414802 143.8919459  34.2851416 146.9021198 127.5619105  47.1801305
 146.0184041 127.5016066  47.5799453 147.3651940 126.8392579  47.6787666
 160.5728599 137.0983628  34.4415373 160.5438905 137.5933947  35.2855830
 161.3851347 136.5599151  34.5900966 146.5045054 141.2674809  47.8425619
 146.5564974 140.3099704  47.6735605 145.6404297 141.4731619  47.4145344
 154.8420545 139.7229591  49.5283225 154.4095428 138.9512275  49.9819470
 154.0284428 140.2249963  49.2858440 152.8093590 140.3435726  34.1543281
 152.5889039 141.1123353  33.5753759 151.8970409 140.0634825  34.3950157
 148.4092341 135.8054168  35.2015331 147.6042073 136.3228862  34.9737769
 148.8316339 135.7513183  34.3173757 157.7240347 130.0148065  44.8459123
 158.0939175 129.2531936  45.3439525 156.8143333 130.0403714  45.2226210
 161.4496702 128.9965884  35.7071926 160.7778565 129.1143829  34.9988063
 160.8601549 128.9044936  36.4895256 155.3259374 140.6289615  33.4121751
 155.2918777 140.4002139  32.4583688 154.3746168 140.4632675  33.6456307
 152.9921431 131.3129506  37.1033263 152.2444982 131.6297463  37.6444057
 153.3161339 130.5689310  37.6512024 154.4249804 132.7345812  45.0977637
 155.0459824 133.1360407  45.7529296 154.6501832 131.7848828  45.2261403
 157.4793913 128.2618124  38.1322601 157.1503732 128.0860144  37.2274315
 158.4430622 128.3105694  37.9699302 154.2098372 143.0666671  37.7688239
 154.6430372 143.0059701  36.8791756 153.2925052 142.8077676  37.4973049
 151.4287996 129.2069572  34.2479615 152.2678036 129.7213822  34.2020037
 151.1407915 129.4582981  35.1573865 162.1668074 128.8201302  45.5303138
 161.6174032 129.4516486  46.0471839 162.9414230 129.3967100  45.3393336
 160.2645440 134.5341162  39.6496736 159.3408976 134.1711987  39.6238681
 160.7443005 133.7197936  39.9257362 150.1311909 135.9999287  32.9471988
 150.9344845 135.8507174  33.4913610 150.4054674 135.5655990  32.1100309
 148.6992564 133.1443314  33.3852724 148.6028115 132.1639509  33.4456761
 149.6555000 133.2324730  33.5452451 162.3508286 141.3319851  41.1138645
 162.5557960 142.1211106  41.6478921 163.2359571 141.1370942  40.7369001
 149.8581040 143.6762849  41.0627703 150.6547701 143.1607423  41.2812235
 150.2668357 144.5208572  40.7635994 146.5737706 139.4357765  36.5236657
 145.6777829 139.8544421  36.4778047 147.1167272 140.1883285  36.1945435
 148.8741158 142.5427563  50.2279556 149.8120031 142.4846999  50.4660530
 148.4516844 142.5963758  51.1038436 152.4692358 142.3940617  32.4584845
 153.2277256 142.9685616  32.1662534 152.3783595 141.8619223  31.6228502
 157.7833358 138.5587166  50.1312004 157.0429899 138.8790217  49.5940488
 157.3617748 137.8069421  50.6008241 158.9383764 142.3709337  48.3392271
 159.8823460 142.3405297  48.6320484 158.6330079 143.1166102  48.9077610
 161.7944634 141.6653744  34.1224185 161.2916435 141.1365399  33.4793553
 161.6930165 142.5607548  33.7654606 146.6787576 135.4870990  48.6300605
 147.2213645 134.7597477  49.0194783 146.0901295 135.6769879  49.3949136
 153.6578367 137.7173090  32.0130148 153.3700702 137.1782911  32.7606854
 153.6122532 137.0773280  31.2752670 153.5150230 136.8006743  48.2139241
 152.7583976 137.4294679  48.1984324 153.4504607 136.4553430  47.2886952
 156.4599536 136.5873243  32.8806068 156.1040452 137.1515199  33.6039392
 157.1718511 136.1156641  33.3813919 160.5612920 138.2875555  48.6588776
 161.3173629 138.6145145  48.1346545 159.8408407 138.8442452  48.3005924
 148.2890610 133.4850680  49.4771889 148.4012337 133.3493541  50.4509657
 149.2347190 133.6242089  49.2368400 152.1763348 135.6896231  34.8021806
 152.7587827 135.6415164  35.6000189 152.4218085 134.8295238  34.3825944
 150.3848521 131.7525215  47.8156878 149.8987183 130.9651655  47.5027927
 150.7678099 132.0780749  46.9770519 154.9467012 134.4640049  31.9404970
 155.7199482 133.9534330  31.6434384 155.3931401 135.2931518  32.2383428
 159.1381427 135.8721989  47.9576451 159.6565767 136.6543009  48.2467814
 158.2291075 136.1944286  48.1200830 160.1432941 133.6338290  49.0855722
 160.7671320 133.4072352  48.3728481 159.7980437 134.4933307  48.7400330
 150.9672726 128.3650794  47.8126500 150.9901054 127.8407859  46.9681643
 150.1452255 128.8876183  47.6267448 153.8877757 127.7364755  44.6969687
 153.5399893 127.8021778  43.7718727 153.0970337 127.3863231  45.1466986
 153.6439171 136.1918444  45.5962537 154.4138861 136.5380807  45.1256600
 152.9285991 136.3670412  44.9450725 156.3224864 133.8068853  46.7647044
 156.7203989 133.3770526  47.5636964 157.1501037 133.9996545  46.2643214
 158.6041468 134.5986040  45.4427476 158.6413399 135.2757327  44.7338605
 158.9782698 135.1097844  46.1915003 151.1438887 131.8113247  31.6738728
 150.7205332 130.9345614  31.7747014 151.0925214 131.9005360  30.6903943
 152.1562707 142.4673299  46.7225764 151.2691541 142.8192125  46.5342424
 152.3086986 141.9308291  45.9076104 153.4285418 130.3580332  47.8177849
 153.9376028 130.0324878  48.6010058 152.6013048 129.8544379  47.9323457
 158.4942842 130.1185103  48.5693596 157.9155946 129.3508694  48.3473391
 159.1175348 129.6714092  49.1840131 158.3630715 126.6607223  33.9362471
 158.5835649 125.8694202  34.4828992 157.6834542 127.0732808  34.5199682
 150.1216227 129.1449688  31.7091511 150.6087126 128.7438063  30.9711364
 150.7283021 128.9761920  32.4578409 154.8447262 143.4784503  46.8543310
 154.7637716 144.3482976  47.2973521 153.9102609 143.1954490  46.8358732
 153.3851218 127.4593420  32.6429982 152.5428047 126.9737604  32.6682755
 153.6810230 127.3351851  33.5766797 155.1992164 142.9291311  35.2429545
 156.0834197 143.2594552  35.0132389 155.1471713 142.1363769  34.6662106
 149.1716579 138.5601096  32.4723502 149.5474766 139.0726821  33.2182298
 149.5040150 137.6624356  32.6897932 146.2179238 141.0797747  39.9278727
 146.5507433 140.1613768  39.8502146 146.4796568 141.2820241  40.8563100
 151.2879569 139.1768687  38.0161492 150.9861252 138.5875564  38.7469347
 150.9699840 138.6413773  37.2493921 146.4494184 142.0140216  42.4408251
 146.1711833 142.2314909  43.3583604 146.8238092 142.8889788  42.1786847
 162.9377908 141.4475608  46.4764351 162.0632329 141.6466756  46.0639745
 162.7915969 140.5018525  46.7105194 163.5665967 138.9453353  32.5997659
 162.5941732 139.0880470  32.6341790 163.8461571 139.8237284  32.2555943
 162.8885624 135.6931423  34.7548528 163.6721469 136.2876407  34.8708828
 162.9694895 135.1772815  35.5960589 146.3604817 134.4112395  38.8777734
 145.6343947 134.4059740  38.2156972 147.1138061 134.1534828  38.3014475
 164.3453429 136.6385097  40.4412206 164.6461965 135.8581570  39.9255323
 164.8265038 137.3504033  39.9566907 160.5675452 138.1454780  45.3372916
 160.0704393 138.7702476  45.9064503 160.9676840 138.7858649  44.6985692
 163.9581592 136.1439081  32.1352770 163.9700610 137.1284237  32.0897581
 163.4081363 136.0279148  32.9387636 159.6850572 129.1183795  33.5667390
 159.9537867 128.9907868  32.6287910 159.1356850 128.3102123  33.6865268
 162.9338907 134.2953829  37.1192777 162.7009893 133.3445875  36.9951983
 162.1436740 134.6076573  37.5933784 147.6812968 134.7359442  43.4917778
 147.6895856 134.5198349  44.4531797 147.2891417 133.9217336  43.1319579
 162.5367336 133.5037261  47.0244134 162.5152707 133.1604045  46.1029733
 162.4789477 134.4705875  46.8383601 146.9424247 131.7698396  47.6326249
 146.0930146 131.5555829  48.0848732 147.4248252 132.1745813  48.3950493
 160.5312466 128.5299808  49.7309373 161.4178441 128.9214437  49.6373331
 160.6130198 127.7847840  49.0792048 145.6536356 131.5026914  35.0675576
 144.8947073 131.6854638  35.6658420 145.5940939 132.2830614  34.4745262
 161.9969638 132.4766355  40.3778225 162.4611668 131.8950661  39.7298868
 162.7926534 132.7952763  40.8770392 162.3668239 132.5252878  44.4636772
 161.3943154 132.3682096  44.4090648 162.4079287 133.4088986  44.0197868
 148.3075637 130.4908144  33.1641366 148.8621888 129.9147213  32.5884075
 147.5161104 130.5881603  32.5785435 147.7259230 126.9755917  32.1985944
 148.3952094 127.0762940  32.9245909 148.2427648 127.3378371  31.4561150
 162.4164861 131.6185723  36.8550550 162.7715667 131.1798783  37.6700927
 161.8993029 130.8765686  36.4847446 147.4383173 125.7315525  41.9490347
 148.3081758 125.3881946  41.6348145 147.6763827 125.9974653  42.8596014
 163.4663543 130.5131868  39.0574336 163.3615490 130.1255651  39.9616880
 164.3170097 130.0740357  38.8090282 161.5733434 126.1960272  45.4463576
 161.9181619 127.0983995  45.2651098 161.4916608 125.8524728  44.5285648
 163.7949798 127.6499662  32.3280692 164.7337650 127.4517246  32.0982643
 163.9427221 128.1126206  33.1881744 164.1051528 128.7192726  34.8342936
 163.1916430 128.7718957  35.1998510 164.3308313 129.6792320  34.8323075
 161.6310834 143.2649135  39.1248255 162.2037470 143.0626244  38.3527971
 161.7366792 142.4520866  39.6503559 147.2686083 126.5187333  44.6473839
 147.2120917 126.8342446  45.5785490 146.6613862 125.7383638  44.7143075
 148.7603277 139.2660999  48.7398305 148.8627819 138.9763737  49.6885184
 148.6528180 140.2246641  48.8807253 152.6295444 140.9749168  44.5022664
 152.3785227 141.2864195  43.6055744 153.6049663 140.9087108  44.3901767
 154.9869975 127.0307548  48.4145933 154.7962004 127.8748092  48.8932161
 155.9411026 127.2095407  48.1965371 157.5863342 127.5525885  48.0625160
 158.1809597 127.4977195  47.2804811 158.0252358 126.9118789  48.6615433
 164.2057480 143.2520412  44.7845521 163.3538658 143.6467320  44.5132190
 163.8825839 142.6074874  45.4574824 148.2134894 125.5440351  48.3072841
 148.4295541 124.9280500  47.5582245 148.3893506 124.9131584  49.0534878
 148.6033020 142.3414472  46.4897434 147.8327690 141.9758550  46.9907318
 148.6778281 141.6352961  45.8008578 158.3109407 125.5570396  44.4601994
 157.5416316 125.8765832  43.9339950 157.8720390 124.8184120  44.9480291
 159.0388469 127.7382601  45.7800794 158.7952210 126.9244665  45.2601551
 160.0117880 127.6560364  45.7463831 161.3646815 143.8476851  42.8759165
 161.0049607 144.5567899  42.2876238 160.6959456 143.1449487  42.6750071
 148.5549707 140.1657601  44.8509231 147.7243767 139.6502927  44.8405329
 148.8254207 140.0818384  43.9062981 152.1224599 141.8803716  41.9019088
 152.4212227 141.1781179  41.2986494 152.9562443 142.3997431  41.9951288
 154.6816223 142.8511171  42.2490001 155.1568889 142.5942305  41.4282701
 155.0480460 142.1886025  42.8753971 156.0305526 126.5092532  43.2833890
 155.3477885 126.9140857  43.8630266 155.5018036 125.7850617  42.8840490
 160.1976297 126.9229167  41.2507264 160.8635760 127.0235969  40.5310625
 160.0228761 127.8594111  41.4557594 161.9729522 127.0922266  39.2455177
 161.8152179 126.1123343  39.1675091 162.9095495 127.0659671  39.5545110
 146.9940283 142.6783226  37.8573063 146.7474261 142.1245227  38.6404280
 146.0895457 142.9710438  37.5902707 147.2576187 126.7468448  35.5282642
 148.0639277 127.0585109  35.0664590 146.6328204 127.4658579  35.3075802
 153.6065093 128.9877459  38.4778125 152.9557622 128.4583886  37.9525110
 154.1006822 128.2407790  38.8899087 158.1571031 125.4298702  39.8844446
 158.9048064 125.7894904  40.4166386 157.7486336 126.2657088  39.5866294
 161.5070828 125.9238399  35.2752623 161.4915091 126.8230208  35.6401697
 160.6418299 125.5778880  35.5629907 148.0541825 141.5726151  35.6355609
 147.8010222 142.2259754  34.9546847 147.7696970 142.0574189  36.4488920
 149.5786117 127.1604156  34.1503066 150.2014374 126.3922672  34.2511506
 150.2327133 127.8930616  34.2376286 151.7935397 127.3366806  37.1523951
 151.1169412 126.6534105  37.3508209 151.2013498 128.1028162  36.9663237
 154.4789859 143.7551043  50.1249083 155.3022638 143.2619318  49.9871147
 154.6635659 144.5653731  49.5958674 163.2068236 143.0034724  36.9130482
 163.1114110 142.0870495  36.5689381 162.7170499 143.4994727  36.2255066
 151.7325471 126.5896400  49.7264467 151.4376126 127.1419801  48.9720312
 152.1581165 125.8528284  49.2662649 151.3326736 143.9381232  34.4237101
 151.7504458 143.4005991  33.7147590 151.5040492 143.3721366  35.1996217
 150.1419862 139.9406237  34.6707983 149.4597929 140.5038930  35.0933876
 150.1352365 139.1674025  35.2744708 158.6384772 125.8681907  50.0075130
 158.3784060 126.1192743  50.9225543 159.6018391 125.9837114  50.0595098
 161.5337034 142.7944015  49.3986747 162.3289682 142.2402516  49.5542415
 161.6320267 143.4231091  50.1599316 157.6104020 133.6982242  20.6176360
 157.4700353 132.7333341  20.5128177 157.1267198 134.0196409  19.8181022
 155.9502919 135.6321648  22.3527707 155.3577873 135.0609444  22.8836011
 156.5283981 134.9589172  21.9445413 149.7373318 135.9775122  23.2842646
 149.0180431 135.5124486  23.7635915 150.3585731 136.1438361  24.0198788
 159.5485230 140.2565042  21.1231256 159.0994410 139.3733593  21.1509887
 160.4306451 140.0078269  21.4512439 150.0234028 139.9115669  23.7948568
 150.7534763 139.3418132  23.4630358 150.3031601 140.7743650  23.4442974
 148.2589609 130.9444969  17.0137024 147.2782674 131.0740018  16.9627400
 148.4064954 130.6644918  16.0706055 145.8959489 132.8581215  22.4343898
 146.6978188 132.3141991  22.5676544 146.1665565 133.3907440  21.6566780
 155.8288421 142.2065772  21.0131400 155.2418120 142.5083784  20.2780412
 156.5652281 142.8385542  20.9126292 154.8101379 138.0803852  22.8579852
 155.1805051 137.2149662  22.5658499 155.5699523 138.4107829  23.3867797
 147.2893843 129.2366525  25.0021522 146.9315582 128.3460013  25.1537462
 146.6087899 129.7748623  25.4809151 155.9526297 130.9079491  22.4364101
 156.4944661 130.1835921  22.8316408 156.4014851 130.9787661  21.5593028
 150.3779679 129.6550030  18.1306519 150.5505920 130.3351545  18.8144080
 149.5426478 130.0300180  17.7495515 160.1772883 128.6942457  19.3665297
 160.8788293 128.0670427  19.6822223 160.2094033 129.3468393  20.0913102
 148.0721326 131.2247257  23.2232133 148.8722929 131.4977158  23.7311905
 147.7332100 130.5210990  23.8203367 152.2563746 132.5947596  22.7359665
 153.0487420 133.0448353  23.0922285 152.6334930 131.7107215  22.5304347
 164.1435614 130.5632798  26.3187911 163.5382846 131.3005769  26.0468231
 164.6365347 131.0118715  27.0314292 150.9144334 126.7283485  26.2496948
 150.5990852 127.5433426  25.7710823 150.0543506 126.2884779  26.3911970
 157.0064129 137.3156595  18.2138037 156.6286210 137.5896041  17.3418591
 156.6743197 138.0587719  18.7639713 151.8112367 136.8768591  24.9730514
 151.4279926 137.5338729  25.6067821 151.9529249 137.4751615  24.2013517
 160.4796867 130.1432993  22.3131551 159.6142711 130.4478025  22.6389424
 160.8910329 131.0074328  22.0767197 150.0202672 128.8870597  24.9834847
 150.3059037 129.8157003  24.8204920 149.0451086 129.0216082  25.0067681
 150.9815450 138.9333419  26.5561004 151.5495849 139.6705601  26.2262438
 150.0944351 139.3368048  26.3938338 146.2135619 137.4553616  15.9482252
 145.8901723 138.0400843  15.2273217 146.3758484 138.1365482  16.6460070
 161.3678005 139.9364574  24.6977869 161.1440815 140.7359768  25.2208970
 161.6994859 140.3502949  23.8776685 163.2063716 129.6425622  22.8670815
 162.2402971 129.7461961  22.9655488 163.5361413 130.3092262  23.4897062
 153.3940785 126.2618348  21.1081698 153.7214535 125.6704082  20.4021598
 152.5546558 126.5682906  20.7188241 159.3746668 142.2211641  23.1241111
 159.4506834 141.5480869  22.4183617 158.6830373 142.7970027  22.7594574
 160.8544380 138.6160154  18.1598088 160.6787465 137.6891077  18.4554887
 160.2238153 139.0966967  18.7206331 159.0963578 136.7470246  24.7925206
 159.7285440 136.5447259  24.0695926 159.6999759 137.2200361  25.4133604
 156.3065547 134.6569910  18.4060709 155.3323907 134.7923103  18.3509286
 156.5996678 135.5884550  18.2572937 156.0064668 130.1920723  14.8076303
 155.1342399 130.5475318  15.1077423 156.5631120 130.9797197  14.9164556
 162.5053265 135.0940889  24.8321428 161.9463139 135.4538552  24.0982860
 163.2874849 135.6906353  24.7266165 160.0904029 136.0881838  18.6989803
 159.2599661 135.8452080  18.2581904 160.0702823 135.4900045  19.4788503
 159.7149099 132.2261342  25.9257706 159.2176814 133.0723114  26.0308284
 158.9716828 131.6316706  25.6821999 151.7733591 134.6136791  20.3873227
 151.4026259 133.8574779  19.8802042 151.8875047 134.1842308  21.2609198
 152.1609625 138.5321434  22.8167067 151.8267054 138.0536105  22.0313674
 153.1326994 138.3822552  22.7077961 150.4379063 131.6228525  24.5998730
 151.0198071 132.0179717  23.9087546 150.7766958 132.1065598  25.3900577
 160.5451783 141.8798680  26.4337898 160.2234835 142.7589326  26.1567867
 159.7402109 141.5062189  26.8379345 151.4286271 138.6602468  29.1889370
 150.4978447 138.7621359  29.4913891 151.2793569 138.6754026  28.2112511
 158.5025269 135.3136013  15.4248366 158.9890678 134.4892814  15.2552902
 159.2414593 135.9608063  15.4465472 150.0330585 135.1719399  27.8656547
 149.6509439 136.0796223  27.8664875 149.2149879 134.6630505  27.6521454
 156.1861484 139.8103920  19.4204696 156.8981408 140.2990541  18.9690751
 156.0244095 140.4037946  20.1850653 152.4455813 140.9799720  30.1852237
 152.3361390 141.5314350  29.3727797 152.0612780 140.1330187  29.8551767
 161.9054608 125.7283914  13.8721577 161.8211147 125.8756503  14.8445002
 162.5785294 126.4276086  13.6718959 148.4499909 133.5642051  18.2240163
 148.4992653 134.3236205  17.6018591 148.3774605 132.8229213  17.5894792
 164.1069546 141.6434839  31.5998629 164.6038331 142.1888035  32.2362072
 164.7034678 141.6725834  30.8244372 145.8590172 136.7263628  24.4052978
 145.7614539 136.8491974  23.4296950 146.6344928 136.1224088  24.4133688
 147.0370758 138.5689524  20.3088331 146.8038595 138.8366415  19.3885002
 147.9863914 138.3949308  20.2069085 163.0650571 138.7608126  28.4334578
 163.6818334 138.6779751  27.6630030 163.0951335 137.8402254  28.7590223
 157.1424509 142.4358668  27.2319279 157.6141615 142.3981181  28.0894670
 156.2733587 142.8034677  27.5443832 159.0265283 143.2391769  16.7363502
 158.8668714 142.8008736  17.6058686 159.0371847 142.4364066  16.1589643
 151.6435348 142.5398058  18.1992012 151.3120790 141.6540572  18.4261121
 150.8579700 143.0904405  18.4126582 158.7557572 141.0068553  15.0327777
 157.9076987 140.6933009  14.6695392 159.3726848 140.3694334  14.6149052
 158.6044208 142.1030656  19.3103211 158.9775083 141.4354805  19.9317607
 158.6092768 142.8910551  19.8967565 163.0805769 131.3718261  29.6864959
 162.9010286 132.2535175  29.2557568 162.2766648 130.8998176  29.3738032
 146.3338199 138.3968641  26.5579500 146.1007585 137.8410436  25.7807119
 146.9710577 137.8057624  27.0108683 150.7437041 127.5903112  21.6991984
 150.3029746 128.3270699  21.2277191 150.8830673 127.9920878  22.5737459
 155.4012744 130.2299337  27.2253617 154.7716037 130.4768916  27.9504181
 155.4675459 129.2745435  27.3842207 160.6719375 130.7148224  28.1085996
 159.8624511 130.6121534  28.6559460 160.3234747 131.3006063  27.4004495
 157.4758610 132.6446696  30.1288696 157.6916658 131.6862678  30.0762678
 158.3680171 132.9961964  30.3573052 154.0779105 126.7143277  16.4836058
 153.2308961 126.6836078  16.9642913 154.2941279 125.7598683  16.4311850
 153.2623693 127.5967260  23.4947978 153.2811815 128.5379413  23.2058787
 153.3691324 127.1691268  22.6068299 150.5203348 132.1857755  19.5710817
 150.0737052 131.7025961  20.2938410 149.7493926 132.6439291  19.1652643
 157.4824740 132.0827789  17.7002375 157.0919776 132.9736862  17.6215449
 158.0791411 132.0804665  16.9161406 152.9882336 133.3132469  29.5883644
 153.2519427 132.3883948  29.4153995 153.8468887 133.7353033  29.7378222
 157.2497825 130.8869605  20.0747983 157.2863848 131.2537251  19.1503298
 157.2874573 129.9285328  19.8569332 148.5443474 129.4924502  28.2527455
 147.9584311 130.2593899  28.4419253 147.8738717 128.7804283  28.1847921
 154.7673537 129.2152701  31.1577412 154.2604438 128.6266246  31.7762952
 155.3291352 129.6784735  31.8276539 145.6174141 127.3264375  21.7199925
 145.2719928 128.0014124  22.3410341 146.1682882 126.7882436  22.3269406
 146.1408920 131.1871996  12.9624913 145.9455494 132.0361441  13.4115576
 145.3674346 131.1248705  12.3626827 157.0774183 132.9285119  24.0266235
 156.3400732 133.4390032  24.3813693 156.6231435 132.2940760  23.4424281
 153.4215887 130.1313769  22.2744497 153.4675174 129.8007738  21.3446536
 154.3501550 130.4716584  22.3600976 149.1768645 129.9864479  21.0336147
 148.7565181 130.4195699  21.8097910 148.3757176 129.6169538  20.5964394
 153.6322132 131.1635282  15.7266025 153.4629237 131.2781326  16.6950902
 153.2576788 132.0108983  15.3989339 157.4544065 128.9409716  23.5658228
 157.5623040 129.3852747  24.4409091 158.1478349 128.2682552  23.6200819
 152.6373935 133.4706828  14.5003518 152.1289042 132.9484129  13.8337633
 153.3816042 133.7784472  13.9317396 160.9257906 126.4333808  29.2577476
 161.2259644 125.5682684  29.6175910 161.1604865 126.2942517  28.3061699
 148.1154162 137.1968564  28.3243868 147.5726690 136.6579136  28.9469203
 148.3139661 137.9665637  28.9088029 154.1024908 134.2272868  24.0755580
 154.1647921 133.7371551  24.9343222 153.4359387 134.8962491  24.3150995
 146.8866300 128.8791837  19.9146991 146.4360865 128.2280406  20.5036856
 147.0665039 128.3177988  19.1400507 151.5387902 132.9502754  26.8145073
 151.2939635 133.8318851  27.1694916 152.5161692 133.0304004  26.8097926
 150.4314638 137.5555403  17.2103256 149.6518405 136.9583921  17.1172084
 151.1128926 136.9847618  16.7803658 161.1269462 136.1777527  22.8233490
 161.8782690 136.5631354  22.3359589 160.7174572 135.6350368  22.1088244
 156.4938769 128.0330101  16.6695089 155.6020542 127.6094677  16.6105379
 156.3322843 128.8115706  16.0859775 156.1628768 136.4405816  29.0008105
 156.1355597 135.5441924  28.5949065 155.2384724 136.4895518  29.3397092
 159.1588446 131.9319736  15.5702069 159.9095306 132.4930670  15.2688334
 159.3921502 131.0835554  15.1479891 150.5971945 137.1228822  20.9522989
 150.9160170 136.2582852  20.5999380 150.1181632 136.7870826  21.7540408
 155.5936602 138.3086730  16.0837641 155.5948027 139.1346864  15.5480916
 154.7452442 138.4130123  16.5566383 147.5262147 134.0703295  27.4584283
 147.0380935 134.6460626  28.0892064 147.3837395 133.1981900  27.8900580
 150.7815095 134.6703418  30.4625206 150.6062579 134.9870320  29.5427443
 151.6160730 134.1639903  30.2813270 156.5407787 139.1063262  28.5641486
 156.4290456 138.1290234  28.6238988 155.8208375 139.3935060  29.1638256
 161.0448426 133.6766830  14.6863805 161.1100688 133.6993042  13.7169050
 161.7800390 134.2565908  14.9483086 162.1341452 136.0244440  27.3236218
 161.5977652 136.8292650  27.1321224 162.2071640 135.6622770  26.4101900
 162.8239906 140.4039738  17.4458251 162.1398645 139.7395995  17.6980376
 162.3921839 140.7682698  16.6307797 158.3961987 137.8183040  21.1577981
 158.3650518 137.1525397  20.4513873 157.6693476 137.5230782  21.7318685
 153.8846234 138.3525132  18.6899261 154.5665993 138.9814317  18.9984895
 153.0670631 138.8397323  18.9193483 145.9558585 133.5410685  14.4179419
 146.9243281 133.6263714  14.5550574 145.7567782 134.4104839  14.0168472
 153.6297862 135.6446107  18.3741366 153.7441131 136.6051000  18.5622912
 153.0766197 135.3810104  19.1354925 155.4592201 140.9524154  25.3264061
 156.0194822 141.3150190  26.0466580 155.9384091 140.1190143  25.1390089
 149.3435577 125.4465738  18.5517117 148.6026111 124.9186887  18.9363122
 148.8099249 126.0733810  18.0064734 157.1364649 138.7481159  24.2823272
 157.6590913 137.9481067  24.5247755 157.8520409 139.3409386  23.9965286
 160.7232692 139.2201882  13.8867618 160.5527406 138.4181859  14.4355000
 160.3890327 138.8956189  13.0200056 159.0662294 139.9817886  28.2338238
 158.9640391 140.7972478  28.7847591 158.1200959 139.6773960  28.2517472
 147.0621185 143.3780069  14.7202011 147.2242604 144.1559004  14.1286845
 146.6732855 143.8428586  15.4876189 146.6765903 127.3640802  28.2185935
 145.7494121 127.5071718  28.4665113 146.9622003 126.7222321  28.8985046
 160.5762794 137.1096971  15.6659979 160.5682663 137.6300229  16.4950680
 161.3923299 136.5758195  15.8093830 146.4889100 141.2730696  29.0503283
 146.4734188 140.3125207  28.8790071 145.6428125 141.5321685  28.6076731
 154.8320962 139.7373097  30.7317465 154.3985268 138.9707759  31.1939126
 154.0184929 140.2392686  30.4881006 152.8211883 140.3383947  15.3885131
 152.6043168 141.1065961  14.8069306 151.9063383 140.0611445  15.6251188
 148.4176651 135.8066160  16.4383499 147.6150042 136.3239227  16.2005759
 148.8388874 135.7338708  15.5541232 157.8667350 130.0789326  25.9438647
 158.2869956 129.3881589  26.5010348 157.0685885 130.2785988  26.4756929
 161.4133271 128.9453767  16.9213025 160.7673325 129.1031188  16.1945943
 160.8013140 128.8894881  17.6866816 155.3350349 140.6338912  14.6296688
 155.3016289 140.3996308  13.6759808 154.3854374 140.4623482  14.8641555
 152.9790411 131.3340468  18.3384421 152.2066993 131.6675893  18.8302304
 153.2567605 130.5886527  18.9059308 154.4063613 132.8442747  26.3737251
 155.0138619 133.3202781  26.9955922 154.7459053 131.9310749  26.4944170
 157.4568038 128.1589926  19.3562158 157.1588215 128.0492490  18.4288948
 158.4233279 128.2480961  19.2232905 154.2027859 143.0673436  18.9944462
 154.6348252 143.0011130  18.1042994 153.2831381 142.8149007  18.7233976
 151.3624562 129.1752449  15.5953246 152.2299102 129.6041443  15.4525266
 151.1664481 129.4740411  16.5091205 162.0549989 128.8048115  26.6888567
 161.5598736 129.4653400  27.2314938 162.8828938 129.3174805  26.5393114
 160.1871033 134.4998371  20.8801563 159.2632858 134.1512546  20.9181923
 160.6795753 133.6918364  21.1431583 150.1248419 135.9985822  14.1633941
 150.9310039 135.8312982  14.6969658 150.3865347 135.5648431  13.3190720
 148.7116534 133.1133718  14.6088139 148.6133703 132.1299265  14.6447580
 149.6858056 133.1800537  14.6209206 162.3491670 141.3174235  22.3438079
 162.5510165 142.1129882  22.8697563 163.2341245 141.1263234  21.9641067
 149.8584243 143.6871877  22.3004673 150.6592401 143.1800492  22.5216207
 150.2583693 144.5301756  21.9874047 146.5673802 139.4395273  17.7532437
 145.6694176 139.8542579  17.7047037 147.1074823 140.1909499  17.4186105
 148.8340661 142.4928749  31.4455877 149.7608979 142.4197746  31.7161530
 148.3827256 142.5788522  32.3049424 152.4790558 142.3917267  13.6935021
 153.2408296 142.9605688  13.3980067 152.3827697 141.8593178  12.8580158
 157.7507211 138.5548947  31.3995503 157.0375186 138.8794758  30.8302221
 157.3096538 137.8012611  31.8450658 158.9406684 142.3681845  29.5641218
 159.8842452 142.3376184  29.8586343 158.6351620 143.1151575  30.1310968
 161.7959226 141.6584780  15.3349711 161.3104602 141.1111533  14.6930072
 161.6979990 142.5440145  14.9525349 146.6913966 135.4612433  29.8596491
 147.2274827 134.7511741  30.2819337 146.0898695 135.6800835  30.6074946
 153.6680455 137.6857087  13.2605694 153.3392517 137.1097696  13.9637692
 153.6253302 137.0892900  12.4842155 153.4541535 136.7162929  29.4446459
 152.7212845 137.3741710  29.4161104 153.4165441 136.4016495  28.5070634
 156.5015414 136.5883066  14.1362617 156.1327703 137.1625714  14.8450660
 157.1975361 136.1166715  14.6559684 160.5577953 138.2947501  29.8577768
 161.3463267 138.5937612  29.3626785 159.8707213 138.8629218  29.4490458
 148.3348537 133.4833982  30.7346079 148.4209201 133.3335063  31.7094038
 149.2440315 133.8416242  30.5664562 152.1850016 135.6879731  16.0242674
 152.7800308 135.6266474  16.8102600 152.4074539 134.8247240  15.5960718
 150.6419838 131.4593123  28.9988669 149.8042138 131.1875559  28.5896178
 151.0354286 131.9938081  28.2742977 154.9035129 134.5227670  13.2676742
 155.6363822 134.0223792  12.8730383 155.3818838 135.3379982  13.5521242
 159.1468529 135.9159511  29.1853141 159.6844085 136.6826705  29.4854863
 158.2481076 136.2462932  29.3807420 160.0937406 133.6123479  30.2101623
 160.7934445 133.4484499  29.5487206 159.7737557 134.4935815  29.8981796
 151.1531663 128.4355389  28.9863377 151.1403669 128.0068496  28.1100965
 150.4253996 129.0881556  28.8643231 153.6445173 136.1849632  26.8091166
 154.3925112 136.6183468  26.3752983 152.9257807 136.3555122  26.1595090
 156.3272595 133.8754505  27.9988887 156.7248731 133.3976675  28.7688871
 157.1510163 134.0561819  27.4858124 158.6032435 134.6609912  26.6874613
 158.6599943 135.3370890  25.9791191 158.9874489 135.1618019  27.4385242
 151.0133668 131.9130198  12.9315348 150.7536628 130.9645489  12.9886546
 150.9251362 132.0308571  11.9508411 152.1298738 142.4657874  27.9483591
 151.2282960 142.7890359  27.7739124 152.2888003 141.9396298  27.1288102
 153.5757012 130.5620582  29.1521590 153.9847058 130.1434463  29.9477994
 152.6667825 130.2143162  29.2227484 158.5760712 130.0637037  29.8512631
 158.0517442 129.2437220  29.7107119 159.3200598 129.6808456  30.3777905
 158.4145482 126.6945477  15.1913772 158.5874293 125.8829561  15.7209657
 157.7134645 127.1078747  15.7450606 150.2157177 129.2649350  12.8539512
 150.4931224 128.8237836  12.0276525 150.8062072 128.8369955  13.5014440
 154.8409669 143.4704102  28.0867085 154.7633723 144.3432890  28.5252564
 153.9034545 143.2003394  28.0518925 153.4219930 127.7601770  13.9377714
 152.7851549 127.1418006  13.5249625 153.5540277 127.3368353  14.8077452
 155.1902478 142.9191379  16.4684781 156.0638766 143.2609492  16.2154723
 155.1357411 142.1240461  15.8944876 149.1625490 138.5572758  13.7101911
 149.5522829 139.0630711  14.4529809 149.4946013 137.6562542  13.9164107
 146.1847680 141.1109570  21.2069301 146.5300862 140.1983043  21.1308844
 146.4484672 141.3206776  22.1340851 151.2927007 139.1865889  19.2329336
 150.9850988 138.5975370  19.9612594 150.9819745 138.6498737  18.4636599
 146.4842010 142.0141501  23.7187699 146.1684851 142.2449016  24.6193937
 146.8270105 142.8958797  23.4385751 162.9339896 141.4433459  27.7020414
 162.0596687 141.6450715  27.2904373 162.7837636 140.4999312  27.9412398
 163.5713284 138.9437613  13.8341236 162.5971485 139.0801318  13.8572342
 163.8466639 139.8198567  13.4792568 162.8935734 135.7083595  15.9693700
 163.6785903 136.3007164  16.0860386 162.9779446 135.1846011  16.8044198
 146.3614865 134.3698575  20.0942741 145.6229316 134.3824685  19.4451290
 147.1058381 134.1399185  19.4974888 164.3454822 136.6377332  21.6668920
 164.6490489 135.8588895  21.1504478 164.8231624 137.3518877  21.1820795
 160.5704976 138.1444314  26.5627162 160.0757843 138.7674349  27.1358940
 160.9675518 138.7870741  25.9242375 163.9638981 136.1484713  13.3559828
 163.9773347 137.1330727  13.3090108 163.4056463 136.0349650  14.1543714
 159.7177195 129.1385966  14.7653423 159.9915238 128.9962821  13.8286127
 159.1439970 128.3459278  14.8815343 162.9360248 134.3127907  18.3383474
 162.6918919 133.3646117  18.2201042 162.1291195 134.6504367  18.7634844
 147.7120566 134.7120995  24.7239151 147.7009232 134.4994996  25.6845150
 147.2036872 133.9637369  24.3687138 162.4012183 133.4993451  28.2891475
 162.4476770 133.1339507  27.3773490 162.4060702 134.4637248  28.0750548
 147.0749583 131.7177386  28.9007975 146.2020617 131.5209008  29.3140047
 147.5095452 132.1683956  29.6669124 160.5783776 128.5653166  30.9409711
 161.5229323 128.6066204  31.1826003 160.6127676 127.8209756  30.2852261
 145.6907587 131.4593817  16.3230871 144.9223688 131.6597218  16.9036155
 145.6412713 132.2224812  15.7077949 161.9612000 132.4185663  21.5917942
 162.4508112 131.8885138  20.9171003 162.7469789 132.7554680  22.0979983
 162.4136473 132.5330035  25.7009109 161.4358092 132.3979953  25.6379756
 162.4724152 133.4211056  25.2669251 148.3367245 130.4540266  14.3870941
 148.9399192 129.9510527  13.7897041 147.5503048 130.5303448  13.7942402
 147.6579566 126.8368853  13.3062638 148.4189706 127.0910575  13.8815415
 148.1211852 126.7144510  12.4549639 162.4095985 131.6384179  18.0828882
 162.7614808 131.1690833  18.8808544 161.8697141 130.9236557  17.6958829
 147.4583083 125.8589531  23.3305111 148.2816613 125.6011972  22.8382342
 147.8310198 125.9426375  24.2290741 163.4477906 130.4744773  20.2684839
 163.3839199 130.1263881  21.1930621 164.3029312 130.0469879  20.0132169
 161.5486980 126.1427846  26.6430318 161.8880512 127.0537909  26.4933920
 161.4572768 125.8386707  25.7114797 163.7898820 127.6642300  13.5612331
 164.7218311 127.4635749  13.3096899 163.9558133 128.1271273  14.4163332
 164.1160007 128.7159032  16.0821413 163.1995324 128.7632079  16.4374616
 164.3361862 129.6768072  16.0756015 161.6392750 143.2658265  20.3561501
 162.2067982 143.0656396  19.5798707 161.7319526 142.4441324  20.8694050
 147.7108793 125.7176368  26.2610743 147.5616429 126.3664701  26.9906882
 146.7780358 125.4302163  26.1176063 148.8052415 139.2643055  29.9579829
 148.8942393 138.9972701  30.9140110 148.6250543 140.2149332  30.0770029
 152.6301446 140.9738784  25.7235181 152.3791054 141.2946404  24.8296673
 153.6060295 140.9174067  25.6136580 155.0295454 127.2047053  29.4212593
 154.8994444 127.9788262  30.0355616 156.0240607 127.2637154  29.3538882
 157.6686362 127.4661029  29.3587563 158.2930853 127.5037957  28.5998958
 158.1819839 126.8923782  29.9712263 164.2065351 143.2501600  26.0115453
 163.3536017 143.6407298  25.7380296 163.8851522 142.6043062  26.6838785
 148.4667017 125.4321141  29.4158966 149.3748599 125.7374423  29.6058918
 148.4036752 124.6943912  30.0688929 148.6589165 142.3066564  27.7634006
 147.8680270 141.9654065  28.2500816 148.7110601 141.6092403  27.0636500
 158.1059836 125.7731750  25.7571702 157.2383830 125.9469517  25.3360326
 157.8814502 124.9607228  26.2694156 159.0850864 127.8761474  27.0391903
 158.8226097 127.0742397  26.5147470 160.0565120 127.7874624  26.9940052
 161.3597022 143.8468701  24.1055812 161.0032103 144.5564449  23.5155490
 160.6883903 143.1463828  23.9042082 148.5701976 140.1554160  26.0842033
 147.7307446 139.6536632  26.0858122 148.8215913 140.0735351  25.1347715
 152.1390882 141.9049055  23.1290461 152.4271529 141.2296557  22.4917851
 152.9732402 142.4220257  23.2291259 154.7034740 142.8571787  23.4693377
 155.1698967 142.5903462  22.6470516 155.0623067 142.1914062  24.0962122
 155.5874411 126.2576860  24.6574114 155.7711885 126.9430652  23.9909576
 155.4022008 125.4840692  24.0760680 160.2487597 127.2195087  22.4955108
 160.8823601 127.0554150  21.7514057 160.3687414 128.1900453  22.5861298
 161.9981599 127.0362296  20.4631159 161.9112066 126.0659244  20.3135408
 162.9218828 127.0653686  20.8061693 146.9935841 142.6602594  19.0883475
 146.7267598 142.1389079  19.8861530 146.0984501 142.9608400  18.7989947
 147.5445668 127.0164363  17.0300820 148.1982011 127.1593755  16.3093458
 146.8049807 127.5698488  16.7031463 153.6493592 129.0278108  19.7879230
 152.9995971 128.3934343  19.4047071 154.4749694 128.5292421  19.6612730
 158.2091740 125.5931035  21.3188764 158.8909062 126.1256239  21.7817150
 157.7710463 126.2874309  20.7930239 161.5353597 125.9586312  16.5596880
 161.4606507 126.8920785  16.8189461 160.6400651 125.6264050  16.7529564
 148.0691710 141.5630841  16.8575963 147.8093454 142.2133922  16.1767428
 147.7861773 142.0467874  17.6716334 149.5980859 127.1505119  15.1939907
 150.2581920 126.4190948  15.3233014 150.2090611 127.9178957  15.3353605
 151.7580508 127.3319592  18.6600886 151.0434638 126.6635596  18.6379994
 151.2429985 128.1320689  18.3948354 154.5236163 143.7432183  31.3721205
 155.3492856 143.2675216  31.1947205 154.6686212 144.5605387  30.8420882
 163.2076616 143.0073672  18.1359905 163.1064938 142.0918703  17.7906766
 162.7107282 143.5055287  17.4545880 151.4556697 126.2573170  30.5685545
 151.5619657 127.0731718  30.0408523 152.3780874 126.0002631  30.7167792
 151.3526423 143.9486231  15.6482971 151.7639781 143.4043254  14.9402881
 151.5086147 143.3772706  16.4235691 150.1522494 139.9464945  15.8994185
 149.4567632 140.5031549  16.3102191 150.1394485 139.1716486  16.5000708
 158.7702145 125.8476782  31.3165801 158.4692451 126.1206299  32.2168789
 159.7384513 125.9100494  31.4462172 161.5350368 142.7921775  30.6245800
 162.3326054 142.2401028  30.7770847 161.6341116 143.4197738  31.3868279
 155.8463023 135.6602799   3.8467952 155.0217976 135.2183934   4.1621067
 156.4942542 134.9604180   4.1074859 149.6647492 135.8105896   4.6906472
 148.9802860 135.3408503   5.2115462 150.2976640 136.0474859   5.3933477
 159.2194380 139.9767489   3.4823333 158.9595827 139.1685351   2.9784663
 160.1622608 140.0331795   3.2385826 149.9444231 139.9366788   5.0484282
 150.7045368 139.4083620   4.7181260 150.1352967 140.7965698   4.6406889
 145.9504667 132.9234539   3.8395496 146.6078229 132.2169076   4.0500794
 146.5457490 133.6628253   3.6438280 154.8212979 138.1709278   4.0997897
 155.1691652 137.2740730   3.8802495 155.6036903 138.5310098   4.5757793
 147.3133402 129.1110426   6.1963468 147.1891498 128.1725483   6.4580529
 146.5626306 129.5228323   6.6789391 156.2321665 130.9488896   3.6024675
 156.6143967 130.1647856   4.0799546 156.8987597 131.0648576   2.9103091
 147.9312145 131.2449228   4.6175083 148.7619807 131.4534745   5.1098770
 147.6427694 130.4513967   5.1271214 152.1456938 132.2898053   4.1948985
 152.8201926 132.9696502   4.3894933 152.7153564 131.5315462   3.9500645
 164.1652139 130.6205755   7.5450216 163.5506507 131.3602026   7.3097124
 164.6738355 131.0463365   8.2594566 150.6099466 127.0061908   7.9406542
 150.4925869 127.6844320   7.2247203 149.8365626 126.4433660   7.7566675
 151.8115772 136.8806495   6.2053871 151.4145133 137.5232822   6.8456103
 151.9649751 137.4911173   5.4494680 160.6928571 130.1163796   3.9250579
 159.9271384 130.1977075   4.5103721 160.8756675 131.0484778   3.7031382
 150.0150176 128.9108051   6.1627451 150.2365759 129.8687450   6.1082461
 149.0318940 128.9732967   6.1636607 150.9521800 138.9037494   7.7964757
 151.5178250 139.6454761   7.4741946 150.0635967 139.3052084   7.6428473
 161.4113484 139.9037384   6.0844960 161.1940230 140.7490404   6.5294065
 161.6925421 140.2400059   5.2067005 163.4011865 129.8229086   4.3292543
 162.4292024 129.7745756   4.2312945 163.4875566 130.4093877   5.0934729
 153.5469831 126.6475424   2.2792855 153.6545125 126.1194531   1.4787662
 152.5757735 126.7947834   2.2860221 159.5065368 142.3643944   4.7662704
 159.3034909 141.5248020   4.2947523 158.9865403 142.9951889   4.2174560
 158.9436095 136.7443743   6.1934500 159.5810630 136.5378740   5.4697176
 159.5527893 137.2315973   6.8020360 162.5372083 135.1147103   6.0633366
 161.9185445 135.5323340   5.4098954 163.3269485 135.6891990   5.9043825
 159.6620716 132.1136839   7.1587046 159.1854934 132.9601490   7.3183149
 158.8963556 131.5009555   7.0827248 152.1958225 138.7035579   4.0931977
 151.8601873 138.1117211   3.3747664 153.1638519 138.4982722   4.0191408
 150.2636598 131.6298496   5.9527738 150.9071803 131.9120521   5.2478088
 150.6715455 132.1055309   6.7176029 160.5592242 141.9640153   7.7055527
 160.2957524 142.8395546   7.3612345 159.6856528 141.5627818   7.8688888
 151.4191558 138.6892857  10.4279251 150.4871150 138.7700328  10.7320735
 151.2650728 138.6707095   9.4507919 150.0577998 135.1976653   9.1296516
 149.6384208 136.0883650   9.1363942 149.2582106 134.6539310   8.9336002
 152.4414451 140.9928583  11.4193794 152.3255440 141.5451423  10.6077548
 152.0561412 140.1455128  11.0880744 164.1071189 141.6252396  12.8255748
 164.6073504 142.1816123  13.4483892 164.6864916 141.6578074  12.0379462
 145.9047521 136.7026864   5.5293302 145.8496998 136.8288409   4.5513914
 146.6375962 136.0503603   5.5659925 163.0798286 138.7731776   9.6559613
 163.6836068 138.6973482   8.8753268 163.0722449 137.8382900   9.9405907
 157.1295473 142.4034749   8.4708588 157.6186477 142.3708052   9.3195381
 156.2715437 142.7842790   8.7946470 163.0888795 131.3796161  10.9110128
 162.9124086 132.2576452  10.4701324 162.2783627 130.9103776  10.6061195
 146.2992695 138.3743140   7.7649222 146.1094343 137.8296148   6.9702822
 146.9527556 137.8028871   8.2194022 150.9720991 127.2471363   2.9236587
 150.3431464 127.9705661   2.6729703 151.2812913 127.5977994   3.7847478
 155.0921526 130.0656977   8.0432239 154.5665728 130.1706981   8.8735655
 154.6933695 129.2191454   7.7211744 160.7058519 130.7204222   9.3867970
 159.8812961 130.5723474   9.9040316 160.3431537 131.2472837   8.6417632
 157.4986935 132.6495447  11.3639738 157.7103889 131.6919334  11.2668552
 158.3823214 132.9784405  11.6481712 153.1948688 127.7856968   4.7205898
 153.3337382 128.6996065   4.3775493 153.4623400 127.2737429   3.9210202
 153.0397674 133.1919183  10.8467333 153.1484087 132.2427495  10.6403900
 153.9547786 133.5025236  10.8230504 148.6595528 129.6861893   9.6566511
 148.0288118 130.4386559   9.7586630 148.0104989 128.9466280   9.5907625
 154.7996919 129.3402110  12.3580999 154.2408206 128.7895244  12.9767210
 155.4096948 129.7220783  13.0309748 145.1402375 127.3634931   3.2288894
 145.1748636 128.2217397   3.6969796 145.9270394 126.9174956   3.5886413
 156.9511393 133.3468188   4.8100888 156.7395863 133.2804993   5.7516263
 156.5316670 132.5343485   4.4608815 153.6683679 130.1344819   3.4458260
 153.6707557 129.8634122   2.5165545 154.5970716 130.4476804   3.5501868
 149.2345333 129.2942445   2.6477060 149.2468972 130.1115372   3.1743510
 148.3083535 129.0236017   2.7286704 157.2883836 128.8773287   4.8682275
 157.5108027 129.2131900   5.7642641 156.9105081 128.0007340   5.1064071
 160.9345685 126.4126418  10.5643032 161.2135306 125.5144795  10.8541739
 161.1235377 126.3225379   9.5937998 148.1225573 137.2170066   9.5308015
 147.5905946 136.6705875  10.1555857 148.3283892 137.9811031  10.1203077
 153.7931064 134.2726638   5.2530193 154.0263832 133.7565679   6.0605645
 153.0958501 134.8494096   5.6083443 151.5102176 132.9557516   8.0412126
 151.3131606 133.8462994   8.3999497 152.4873905 132.9709016   8.0498186
 160.9001787 136.2736608   4.3244164 161.2122495 137.0131718   3.7807332
 160.6684163 135.6202433   3.6179096 156.1626132 136.3920706  10.2359389
 156.0932015 135.5019484   9.8235981 155.2386851 136.4852071  10.5693253
 150.9368866 136.8384838   2.5345917 150.4467136 136.5106827   1.7698167
 150.4373145 136.4082881   3.2702938 147.5508528 134.1086005   8.7492448
 147.0712501 134.6525754   9.4153302 147.4068066 133.2152494   9.1385519
 150.8717709 134.6995854  11.7239986 150.6748553 134.9928880  10.8029522
 151.6787264 134.1561709  11.5353334 156.5300793 139.0788789   9.8463284
 156.3977508 138.1045939   9.8795917 155.7981837 139.3706192  10.4281818
 162.1533912 136.0238583   8.5373037 161.5871879 136.8087763   8.3431392
 162.2538281 135.6755887   7.6195343 158.4124095 137.5985015   2.4558456
 158.5341553 136.9858567   1.7177146 157.6236587 137.2330130   2.8907917
 155.4536152 140.9014132   6.6642586 156.0344236 141.2702906   7.3675607
 155.9942694 140.1282399   6.3914903 157.1952767 138.8800475   5.3575023
 157.7047639 138.1044196   5.6822808 157.8800063 139.3119131   4.8050131
 159.0596889 139.9013789   9.5035271 158.9716771 140.7572076   9.9867636
 158.1061530 139.6213000   9.5269784 146.8697880 127.5791442   9.6011260
 145.9539472 127.5256287   9.9186944 147.2828707 126.8478415  10.1234286
 146.5027598 141.2919141  10.2620680 146.4937295 140.3314168  10.0909534
 145.6542970 141.5444873   9.8185371 154.8127728 139.7411534  11.9846731
 154.3882940 138.9685395  12.4421132 153.9961799 140.2360029  11.7392291
 157.7470847 130.1054784   7.2687641 158.1462000 129.3472707   7.7553718
 156.8361436 130.0834790   7.6439134 154.4433672 132.7733344   7.4782535
 155.0454120 133.1678859   8.1525959 154.6596772 131.8225118   7.6035097
 162.1521973 128.8367331   7.9912820 161.6343319 129.4799019   8.5283377
 162.9448883 129.3869069   7.8000060 160.3835624 134.4154513   2.4455677
 159.6916918 133.9242791   1.9883333 161.0236802 133.7007559   2.6536910
 162.2816776 140.8831365   3.6310012 162.3748041 141.8484788   3.6531377
 163.1836323 140.6216744   3.3308639 149.9159314 143.6699558   3.7390262
 150.7072387 143.1395685   3.9449783 150.3295433 144.4574975   3.3214445
 148.8235341 142.4892574  12.6754830 149.7422701 142.3913529  12.9641825
 148.3570342 142.5823829  13.5265405 157.7532720 138.6047423  12.6944526
 157.0901822 138.8750042  12.0420762 157.3126900 137.8308435  13.1038936
 158.8972989 142.3788070  10.7801067 159.8444545 142.3372952  11.0565785
 158.6107213 143.1333907  11.3465408 146.6880398 135.4860779  11.0845256
 147.2226734 134.7696283  11.5022828 146.0837766 135.6943345  11.8332051
 153.4741513 136.7876066  10.6744214 152.7268586 137.4291634  10.6497977
 153.4274048 136.4602891   9.7411813 160.5616096 138.2810967  11.0614882
 161.3648453 138.6018218  10.6024656 159.8818559 138.8346691  10.6107508
 148.2815351 133.4833587  11.9595200 148.4001399 133.3377411  12.9300230
 149.2198656 133.6702701  11.7208712 150.4184497 131.7042109  10.2815403
 149.9017705 130.9447873   9.9490193 150.7728290 132.0656697   9.4435169
 159.1297751 135.8478829  10.3668228 159.6629603 136.6267675  10.6389733
 158.2288839 136.1781483  10.5574939 160.1305108 133.5980043  11.5215030
 160.7905025 133.3697851  10.8406716 159.8079357 134.4585961  11.1623425
 150.9110001 128.3110941  10.2877769 150.9100203 127.7757308   9.4490196
 150.1058902 128.8594631  10.0973314 153.8505279 127.7374498   7.2724907
 153.5007882 127.7581482   6.3414988 153.0580155 127.4075932   7.7333490
 153.6476073 136.2153136   8.0515318 154.4079126 136.5803070   7.5772307
 152.9271525 136.3775659   7.4012286 156.3111674 133.8021207   9.2338751
 156.7141732 133.3492771  10.0182352 157.1364976 134.0143512   8.7378850
 158.5705727 134.5592897   7.8713812 158.5893456 135.2815408   7.1986747
 158.9505582 135.0463646   8.6377885 152.0894659 142.4788740   9.1943901
 151.1728383 142.7628494   9.0267506 152.2530978 141.9350875   8.3864864
 153.4762188 130.3935405  10.2594536 153.9691444 130.0604408  11.0493077
 152.6314624 129.9222428  10.3736287 158.5644676 130.0917903  11.0482190
 158.0213534 129.2912216  10.8564894 159.2603085 129.6748730  11.6083379
 154.8322236 143.4774191   9.3013579 154.7662284 144.3469277   9.7475288
 153.8935504 143.2128022   9.2752104 146.1703960 140.4619388   2.9792026
 146.9206352 140.7874021   2.4586727 146.3300519 140.9509939   3.8280642
 146.5645678 142.1471189   4.9876759 146.2323840 142.4229594   5.8695068
 146.8575399 143.0200297   4.6416915 162.9338525 141.4792379   8.9310058
 162.0537105 141.7068534   8.5409920 162.7659598 140.5354790   9.1549184
 164.4471925 136.8166738   2.8043393 164.1787630 136.4396284   1.9534691
 164.5956722 137.7495939   2.5705484 160.5557511 138.1111731   7.8534581
 160.0543593 138.7371064   8.4201149 160.9614083 138.7624880   7.2219662
 147.6208745 134.5784844   6.0645428 147.6756505 134.5308311   7.0514373
 147.2316555 133.7049007   5.8795724 162.4292568 133.5039275   9.5062222
 162.4515408 133.1504498   8.5890180 162.4214067 134.4712497   9.3030777
 146.9589577 131.7698481  10.1015289 146.0957825 131.5560360  10.5275290
 147.4181533 132.1759508  10.8769672 160.6013089 128.5652673  12.1775300
 161.5567192 128.6090854  12.3753028 160.6110254 127.8161312  11.5238948
 162.1778122 132.3887783   3.0022045 162.5806001 131.6407966   2.5205224
 163.0005784 132.7497142   3.4316754 162.3855482 132.5472096   6.9165323
 161.4124301 132.4010539   6.8569073 162.4413398 133.4271089   6.4679644
 147.4611735 125.8819776   4.3978085 148.3561228 125.5491175   4.1482662
 147.6293867 126.1445842   5.3256371 161.4891823 126.2397740   7.9608511
 161.8884159 127.1287743   7.8105888 161.4536233 125.9195996   7.0258495
 147.3612201 126.4711155   7.1266709 147.2604023 126.8422919   8.0325269
 146.7238914 125.7170339   7.1964151 148.7898186 139.2669954  11.1932130
 148.8815264 138.9936528  12.1467726 148.6179795 140.2182533  11.3181132
 152.6149831 140.9520131   7.0098431 152.3871014 141.2765478   6.1128298
 153.5896752 140.8635116   6.9178615 155.0231094 127.0253216  10.8662159
 154.8297525 127.8785212  11.3266845 155.9806799 127.1973877  10.6555008
 157.6374784 127.5365389  10.5464171 158.2219330 127.5424441   9.7553059
 158.1221235 126.9034064  11.1174324 164.1716269 143.3071414   7.2103449
 163.3441552 143.5509607   6.7523938 163.8214521 142.6566065   7.8614534
 148.1742890 125.5351358  10.7717838 148.4563333 124.9536852  10.0197503
 148.3175287 124.8843272  11.5068635 148.7048297 142.2950965   9.0075541
 147.9091012 141.9652837   9.4962608 148.7406606 141.5963668   8.3064434
 158.2731702 125.6446172   7.0705248 157.5397614 125.9012142   6.4699843
 157.8822573 124.8390104   7.4779625 159.0463154 127.8827203   8.2372748
 158.7880717 127.0363725   7.7753140 160.0190412 127.7772009   8.2049143
 161.4050604 144.1051816   5.4621555 161.2020786 144.7710358   4.7672634
 160.7234434 143.4237996   5.2251440 148.5463318 140.1469351   7.3319116
 147.7009207 139.6573275   7.3045902 148.8219091 140.0684137   6.3866314
 152.1747632 141.8551636   4.3802006 152.4004107 141.0332023   3.9108923
 153.0561424 142.2899670   4.4201808 154.7871972 142.7492702   4.7746356
 155.5912926 142.7091544   4.2339897 155.0354661 142.1411517   5.5108426
 155.9923746 126.5805055   5.8148188 155.3337442 126.9714215   6.4294280
 155.4356417 125.9166157   5.3641435 160.8303482 127.1869718   3.4673096
 161.7675840 127.1229120   3.1822577 160.7464944 128.1559264   3.5704013
 158.4931431 125.5447363   3.2018109 159.2504348 126.1607211   3.2894746
 158.0565480 125.8873624   2.4125054 154.5310652 143.7304681  12.5935058
 155.3393181 143.2402433  12.3785219 154.6733352 144.5521257  12.0700405
 151.7304750 126.5250839  12.1451548 151.3965458 127.1062611  11.4268580
 152.2847065 125.9106077  11.6426249 158.7316379 125.8561975  12.5221284
 158.4720719 126.1397516  13.4285304 159.7014698 125.9410828  12.5893361
 161.5123691 142.7993873  11.8528028 162.3060820 142.2388806  11.9841273
 161.6334056 143.4244211  12.6127725 157.4820167 114.9070390 189.6454887
 157.3507935 113.9380134 189.5370288 157.0605583 115.2140140 188.8008318
 156.1457242 116.8755283 190.9491849 155.4668752 116.2659417 191.2862939
 156.7275744 116.2314443 190.4751108 159.5439677 121.4553606 189.9914437
 159.1388873 120.5738498 190.1620742 160.4467950 121.3076936 190.3287696
 149.7792387 121.1266343 192.3048650 150.6279906 120.6803098 192.1105138
 150.0511769 122.0593289 192.2471414 148.2371328 112.2331955 185.9815481
 147.2537829 112.3435731 185.9229979 148.3931054 111.9327010 185.0460660
 145.6852171 113.8108895 191.2099884 146.5500228 113.4545569 191.4961054
 145.9818990 114.4291638 190.5018297 155.8632811 123.2583481 189.6927788
 155.1999771 123.6812316 189.1026210 156.4923244 123.9893516 189.8100373
 154.7515676 119.1353600 191.7290202 155.2305129 118.3222345 191.4610103
 155.4698064 119.7837920 191.7297483 155.9266898 111.8243408 191.3985642
 156.6258383 111.3717053 191.8844103 156.3814275 112.0198797 190.5471396
 150.3454750 110.8720571 187.0557688 150.5485615 111.5149684 187.7646079
 149.5347817 111.3026647 186.6822752 160.1927035 109.8508830 188.2241352
 160.8585588 109.2056031 188.5876243 160.2469764 110.5338274 188.9174806
 147.9305464 112.3964641 192.2522989 148.6383302 112.7549184 192.8068735
 147.5718418 111.6887667 192.8073813 152.3983660 114.0831756 191.3977101
 152.4453394 114.0802444 192.3628236 152.6395439 113.1485395 191.1991590
 156.9920619 118.4840362 187.1270123 156.5914093 118.8196194 186.2887797
 156.7145490 119.2036892 187.7331557 160.5610989 111.4194944 191.3505101
 159.6831707 111.7514336 191.5881974 160.9687384 112.2397318 190.9811002
 146.2103723 118.6703063 184.9006076 145.8943760 119.2588931 184.1795822
 146.3679728 119.3506673 185.6019801 163.3046731 110.9572847 191.8158198
 162.3389049 111.0319473 191.9326866 163.5919084 111.8674512 191.9951465
 153.6853983 107.6031185 189.8355746 153.9153641 106.9146721 189.1720360
 152.7183469 107.6547654 189.7020455 159.0996492 123.4367150 191.9108791
 159.2383480 122.6755326 191.3118694 158.4018498 123.9191104 191.4391096
 160.8491840 119.8925569 187.1325734 160.6726568 118.9614932 187.4149476
 160.3089582 120.3720959 187.7835954 156.2853308 115.8879197 187.4109879
 155.3158464 116.0378834 187.3106097 156.5974155 116.8117605 187.2306067
 156.0015026 111.4408805 183.7346495 155.1389724 111.7960981 184.0603191
 156.5722304 112.2141907 183.8677585 160.1066770 117.3456640 187.5743656
 159.2346840 117.1876125 187.1755585 160.0933509 116.6930512 188.3099121
 151.7337833 115.8403801 189.3874197 151.3366916 115.0889225 188.8885615
 152.0512111 115.3335727 190.1801862 152.2965467 120.2922499 191.3942813
 151.9052264 119.5846126 190.8368298 153.1861873 119.8898675 191.5589323
 158.5158616 116.5414817 184.3780018 159.0020211 115.7166105 184.2089238
 159.2562265 117.1857188 184.4143916 156.1592121 121.0013048 188.2359584
 156.9976280 121.2983910 187.8386434 156.0181786 121.7404693 188.8831003
 161.8531066 106.9926821 182.7994928 161.7701000 107.1164966 183.7754848
 162.5520443 107.6721500 182.6208945 148.4223929 114.7884782 187.2011442
 148.4910149 115.5315850 186.5629480 148.3678610 114.0309889 186.5818952
 146.9349888 119.8127687 189.1819944 146.6813915 120.0641597 188.2587677
 147.8983506 119.7560687 189.0833167 159.0539797 124.4673326 185.6814804
 158.9327016 124.0263771 186.5619418 159.0462299 123.6582170 185.1111954
 151.6376308 123.7283298 187.1182662 151.3645533 122.8406867 187.4140475
 150.8541270 124.2582513 187.3802537 158.7493188 122.2636968 183.9722612
 157.8956785 121.9272598 183.6465580 159.3610375 121.6046447 183.5804829
 158.7327363 123.3316383 188.1610281 159.0700622 122.6351792 188.7736818
 158.7248683 124.0963637 188.7741393 150.9442956 108.3857699 190.5757870
 150.5570996 109.2468653 190.3561210 151.5195976 108.6265467 191.3352040
 154.0417171 107.9598566 185.4496796 153.2472118 107.9634554 186.0165022
 154.2381745 107.0020663 185.4117996 152.9963326 108.9783258 192.2659518
 153.1648506 109.9067742 192.0110790 153.5348004 108.5019178 191.6063607
 150.5156559 113.3879798 188.5092325 150.0451571 112.7614655 189.1194430
 149.7302582 113.8522544 188.1373121 157.5731655 113.3869188 186.7140077
 157.1651838 114.2673584 186.6094140 158.1327221 113.3541927 185.9033106
 157.2934993 112.1575676 189.0848334 157.3628992 112.5541209 188.1725043
 157.2969467 111.2037635 188.8201724 145.6199190 108.5927227 190.7413070
 145.3466772 109.2321095 191.4301399 146.2848192 108.0678629 191.2563543
 146.1493180 112.4230365 181.9233275 145.9593865 113.2726307 182.3742215
 145.3524993 112.3441060 181.3567824 153.3044079 111.4823531 191.1025335
 153.3419304 111.0981087 190.1938380 154.2706214 111.6680710 191.2290781
 149.1010361 111.6320584 189.8921773 148.6596848 111.9017165 190.7270799
 148.3807816 111.0931072 189.4900360 153.6448463 112.3957720 184.7081359
 153.4805491 112.4989742 185.6789917 153.2603095 113.2419036 184.3910125
 152.6396800 114.7016123 183.4725873 152.1367723 114.1764628 182.8047897
 153.3874150 115.0087860 182.9091148 146.9945701 110.1116613 188.9690758
 146.5411716 109.4896744 189.5886784 147.1555425 109.5138052 188.2168088
 150.4321829 118.7817131 186.1659192 149.6528245 118.1860085 186.0661428
 151.1167148 118.2095963 185.7420272 161.3898684 117.6716998 191.1294129
 162.3222152 117.7548243 190.8157389 161.0820723 116.9331817 190.5798816
 156.4802177 109.2404702 185.6592324 155.5863185 108.8198268 185.6176788
 156.3114954 110.0219286 185.0859156 159.1480360 113.1595912 184.5077702
 159.9010553 113.7200110 184.2120071 159.3921276 112.3062112 184.1018597
 150.8202590 118.4639250 189.8779798 151.1226153 117.5659957 189.6047730
 150.0043475 118.2390878 190.3511041 155.5753315 119.5413813 185.0598217
 155.5674100 120.3727114 184.5344165 154.7600884 119.6616863 185.5848152
 161.0480050 114.9126049 183.6516516 161.1270645 114.9288215 182.6832814
 161.7863809 115.4855976 183.9206173 162.8240450 121.6318986 186.3976392
 162.1384827 120.9741231 186.6683177 162.3824617 121.9866525 185.5842140
 158.2563362 119.0087639 190.1418291 158.8816244 118.2912703 189.9620974
 157.4383349 118.5167949 190.3256585 153.8649181 119.5881272 187.6497796
 154.5985192 120.1791006 187.9283685 153.0925291 120.1469989 187.8721809
 145.9692682 114.7713299 183.3767732 146.9391317 114.8475966 183.5134685
 145.7757793 115.6475735 182.9895326 153.6271144 116.8752824 187.3559432
 153.7353269 117.8372023 187.5444665 153.0590969 116.6125297 188.1052659
 149.4952293 106.7091616 187.6032389 148.8940104 106.2457138 188.2236022
 148.8317034 107.1498985 187.0286336 160.7139689 120.4612771 182.8855917
 160.5715904 119.6626031 183.4497791 160.4105852 120.1011073 182.0213066
 147.0322921 124.5871111 183.6679524 147.2107697 125.3817178 183.1048434
 146.6047911 125.0242233 184.4298423 160.5856147 118.3596983 184.6349017
 160.5556247 118.8521770 185.4812528 161.3912261 117.8125577 184.7881188
 152.8179219 121.5550716 184.3422441 152.5963644 122.3314187 183.7740863
 151.9060371 121.2800017 184.5909044 148.4220727 117.0305423 185.4086641
 147.6173518 117.5426141 185.1684819 148.8440570 116.9547537 184.5249856
 161.4678360 110.2529163 185.8469313 160.8017173 110.3508244 185.1272611
 160.8696761 110.1209861 186.6152475 155.3300187 121.8664058 183.5902556
 155.3014229 121.6167380 182.6413665 154.3817182 121.6882738 183.8263491
 153.0097840 112.5530888 187.3205535 152.2391894 112.8643064 187.8284472
 153.2917939 111.7844396 187.8535521 157.4733918 109.5163953 188.3198043
 157.1149961 109.3534497 187.4224584 158.4346963 109.5071178 188.1311720
 154.1503219 124.4056938 187.9018729 154.5997181 124.3046241 187.0257059
 153.2447915 124.1028826 187.6341379 151.3346752 110.4215356 184.5163534
 152.2266400 110.8045177 184.3988473 151.1400611 110.7051322 185.4349820
 160.1594512 115.6403428 189.6514052 159.2469827 115.3046812 189.7927336
 160.6795596 114.8596850 189.9379708 150.1231337 117.2184390 183.1341468
 150.9287208 117.0608443 183.6716575 150.3935723 116.7869558 182.2916319
 148.7151562 114.3462295 183.5656850 148.6219575 113.3624576 183.6072629
 149.6889907 114.4181775 183.5807863 162.3237893 122.5059260 190.7442723
 162.2441348 123.1684535 191.4623085 163.2951134 122.4037499 190.6992519
 149.6351524 124.8114110 190.8798485 150.3637228 124.1791911 191.0613912
 150.1617456 125.6199371 190.6782330 146.5376986 120.6721170 186.6606690
 145.6390906 121.0865224 186.5899578 147.0827395 121.4258835 186.3362477
 152.4518753 123.6174059 182.6600943 153.2077321 124.1942806 182.3666381
 152.3703243 123.0765983 181.8285688 161.7782673 122.8714757 184.2925733
 161.2914251 122.3031936 183.6696107 161.6175683 123.7526536 183.9244328
 153.6778637 118.9217907 182.2245213 153.3679013 118.3693850 182.9547940
 153.6426117 118.2941126 181.4745523 156.5084979 117.8219299 183.1161343
 156.1420683 118.3946441 183.8273092 157.2038432 117.3462646 183.6343082
 152.1776020 116.9144948 185.0058558 152.7721322 116.8572708 185.7927161
 152.4078021 116.0535129 184.5773526 154.9095561 115.7601567 182.2234485
 155.6415193 115.2483277 181.8408641 155.3963808 116.5659595 182.5195300
 151.0108360 113.1435905 181.8904221 150.7437573 112.1980613 181.9525591
 150.9239480 113.2600212 180.9109970 158.3938494 107.9073290 184.1609165
 158.5965846 107.1045050 184.6951584 157.6962999 108.3098229 184.7270484
 150.2005423 110.4972228 181.8213307 150.5094111 110.0457065 181.0124412
 150.7890022 110.1013892 182.4921338 153.4038563 108.9855842 182.9184055
 152.7678075 108.3544327 182.5256357 153.5530633 108.5752779 183.7939564
 155.2082941 124.1581276 185.4044040 156.1354885 124.4102466 185.2588217
 155.1469296 123.3637315 184.8291289 149.1657209 119.7758742 182.6586939
 149.5474271 120.2927995 183.3993625 149.5037813 118.8800421 182.8775705
 146.3746300 122.2733721 190.2929949 146.4731068 121.3511574 189.9633658
 147.0459927 122.2831981 190.9950828 151.2806527 120.5586404 188.0562794
 151.1161624 119.9693455 188.8257192 150.9860318 119.9549885 187.3319035
 163.5786066 120.1740240 182.8035927 162.6069261 120.3178268 182.8448105
 163.8569438 121.0502352 182.4536684 162.8901199 116.9329110 184.9411059
 163.6744423 117.5259750 185.0586829 162.9714344 116.4125391 185.7784973
 146.3408910 115.4904382 189.0683442 145.6274609 115.5542840 188.3926307
 147.1084462 115.3101159 188.4827901 163.8500597 117.8062533 190.1468745
 164.4188887 117.0621530 189.8822269 164.4257425 118.5690914 189.9528662
 163.9621632 117.3710277 182.3313616 163.9727929 118.3550506 182.2793694
 163.4079786 117.2596384 183.1331051 159.7108195 110.3500413 183.7401395
 159.9802420 110.1983395 182.8043545 159.1322557 109.5625295 183.8659681
 162.9501140 115.5347667 187.3120867 162.6531190 114.6046021 187.1791396
 162.1706994 115.9090554 187.7569601 145.6664475 112.7041239 185.2875936
 144.8969546 112.9118372 185.8636313 145.6218222 113.4619937 184.6657271
 161.8816647 113.5757975 190.3765900 162.3769710 113.0480032 189.7034470
 162.6636355 113.9374027 190.8702510 148.3325510 111.6856299 183.3672157
 148.9354180 111.1714748 182.7788944 147.5480080 111.7555346 182.7717091
 147.6681598 108.0838363 182.2914480 148.4053386 108.3147945 182.9105496
 148.1727619 107.9882450 181.4610545 162.3723082 112.8759122 187.0228984
 162.7613716 112.3674672 187.7794079 161.8595741 112.1613582 186.5959900
 147.5697041 107.3647984 192.1298850 148.2630612 106.8703415 191.6287093
 147.6945238 106.9961587 193.0149977 163.4274484 111.6072837 189.1171180
 163.3260254 111.1787015 189.9991704 164.3364444 111.2825989 188.8994769
 163.7933170 108.8794716 182.5331570 164.7278769 108.6796220 182.2895610
 163.9529645 109.3471567 183.3873003 164.1156415 109.9505713 185.0458093
 163.1890718 110.0025601 185.3808318 164.3327291 110.9121614 185.0352570
 161.5936678 124.5416529 189.0871502 162.2123918 124.3337198 188.3514188
 161.7341587 123.7478945 189.6516706 161.4861315 124.6297016 192.3675679
 161.1692716 125.5432788 192.2591054 160.6286677 124.1429914 192.3218208
 151.7226730 123.0535398 191.5878544 151.9677537 122.1171197 191.4042156
 152.5722326 123.4014618 191.8983794 160.1347001 108.3426741 191.4330627
 160.8105359 108.3011498 190.7141196 160.2291719 109.2761106 191.6968923
 161.9516353 108.3165264 189.4652599 161.7931595 107.3435556 189.3138215
 162.8820593 108.2633013 189.7912441 146.9986898 123.8997948 188.0649457
 146.7421675 123.4332539 188.8920803 146.1038478 124.1741320 187.7506341
 147.4616349 108.1469216 185.9284801 148.1608334 108.3407594 185.2664549
 146.7571198 108.7532007 185.6204753 153.5352878 110.1883021 188.7278146
 152.8998827 109.6377065 188.2021666 154.1375131 109.4712826 189.0276532
 158.1605080 106.6788426 190.0894419 158.8410880 107.1378554 190.6311912
 157.7596402 107.4415967 189.6335388 161.5175930 107.1199211 185.4894906
 161.4453557 108.0261204 185.8265993 160.6438050 106.7513712 185.7278057
 148.0538293 122.7845462 185.8250065 147.8144623 123.4506165 185.1529134
 147.7935154 123.2685620 186.6462733 149.5702554 108.3839316 184.1780474
 150.2172210 107.6383182 184.3034525 150.1992395 109.1381638 184.3068060
 151.7536019 108.5532486 187.4322888 151.0512666 107.8768874 187.5478341
 151.1905450 109.3347032 187.2176523 163.2763594 124.2214782 187.0077632
 163.1256320 123.2879278 186.7320470 162.7420432 124.6883339 186.3330242
 151.3295716 125.1686746 184.6261872 151.7460593 124.6175212 183.9270977
 151.4866749 124.6066989 185.4100020 150.1363873 121.1650636 184.8418024
 149.4709418 121.7363675 185.2811385 150.1340495 120.3920320 185.4451714
 157.6924389 114.9490353 170.7651696 157.5300094 113.9819068 170.7320076
 157.1742177 115.2276760 169.9725687 155.9017077 116.8726024 172.5809785
 155.3540715 116.3064827 173.1678635 156.5760241 116.2171329 172.3033265
 149.7109657 117.2584327 173.4613307 149.0367884 116.8406205 174.0385758
 150.4409300 117.3715381 174.1055852 159.5097110 121.4460375 171.3267856
 159.0506768 120.5669120 171.3634557 160.3888476 121.1879449 171.6567572
 150.0127645 121.1192925 173.9562614 150.7545736 120.5745427 173.6106613
 150.2623659 121.9930639 173.6131041 146.6035690 114.2118181 172.3548787
 147.1143984 113.5251061 172.8558393 145.9732699 114.4778226 173.0390543
 155.8381729 123.4548492 171.2313368 155.2602139 123.7550283 170.4906602
 156.5740077 124.0897643 171.1437139 154.7920338 119.3190772 173.0906439
 155.1526818 118.4399282 172.8206592 155.5545487 119.6454936 173.6195617
 147.1651621 110.2726256 175.0772739 147.1581921 109.3566159 175.4399142
 146.5231924 110.6994754 175.6891163 156.2028982 112.2169025 172.7371275
 156.7136362 111.4421163 173.0799107 156.5585145 112.2352728 171.8138540
 160.2486984 109.9908565 169.5279852 160.9153835 109.3234721 169.8411410
 160.2503030 110.5856550 170.3033146 147.9769649 112.4025201 173.6877202
 148.8560356 112.5538298 174.1119409 147.6999711 111.5932141 174.1841574
 152.2044599 114.0021458 172.8471425 152.9448159 114.4900373 173.2780936
 152.6639261 113.1339935 172.6983550 164.1438854 111.8105157 176.5112017
 163.5307922 112.5407661 176.2412305 164.6457899 112.2671501 177.2118137
 150.6920402 108.2071820 176.9531280 150.5373454 108.8851521 176.2444542
 149.9246431 107.6303662 176.7980557 156.9990341 118.5123241 168.3745352
 156.6110226 118.8098813 167.5191895 156.7241502 119.2574604 168.9474064
 151.7890641 118.1119733 175.1114524 151.3985337 118.7524795 175.7570497
 151.9477889 118.7287090 174.3594224 160.4169757 111.2471119 172.4698086
 159.5118681 111.2929988 172.8237794 160.6221783 112.1925633 172.3458081
 150.0414894 110.1069128 175.1898852 150.3296419 111.0193132 174.9924439
 149.0886957 110.1651771 174.9973443 150.9844181 120.1507522 176.7369879
 151.5610469 120.8871628 176.4224124 150.1018521 120.5637392 176.5791257
 145.8668483 118.7517093 166.1015942 146.1593115 119.2425488 165.3252806
 146.1322604 119.3422764 166.8301027 161.3730406 121.1589860 174.8801481
 161.1503740 121.9539230 175.4096676 161.7072746 121.5760254 174.0642832
 163.1306178 110.8190077 173.0396214 162.1521502 110.8650531 173.0331093
 163.3478645 111.4712629 173.7223010 153.5134890 107.8292187 170.9996258
 153.6614004 106.9877020 170.5229935 152.5363307 107.8244625 171.0760303
 159.3995841 123.4514256 173.3239969 159.4689049 122.7662450 172.6305879
 158.6945806 124.0132540 172.9646463 160.8380218 119.8618288 168.3937277
 160.6547045 118.9290159 168.6683666 160.2323190 120.3352269 168.9869834
 159.0867590 117.9981968 174.9629313 159.7237443 117.7837126 174.2484330
 159.6942538 118.4384853 175.6021756 156.3401990 115.8571719 168.5581514
 155.3671541 116.0020443 168.5457474 156.6379545 116.7879672 168.4176164
 155.7392470 111.3596197 165.3922261 155.0085166 111.6598589 164.8218822
 156.4729772 111.9038606 165.0786958 162.4849320 116.3234594 175.0356017
 161.9314664 116.6702023 174.2912393 163.2743746 116.9078686 174.9154883
 160.0232180 117.3511452 168.8990811 159.2144924 117.0347340 168.4647107
 160.0805132 116.7281956 169.6592253 159.6420370 113.3257667 176.1549461
 159.1413634 114.1691717 176.2366620 158.8961472 112.7030784 176.0061837
 151.6041408 115.7488576 170.7071155 151.6499673 115.0860566 170.0019598
 151.6446906 115.1702839 171.5008220 152.1689998 119.7650843 172.9431856
 151.8971681 119.2678227 172.1480214 153.1510779 119.6283825 172.9002260
 150.4068378 112.9137566 174.7222082 151.0037672 113.2962863 174.0376197
 150.8174860 113.3136574 175.5284110 160.5495432 123.0804322 176.6417659
 160.1832224 123.9439198 176.3738473 159.7750921 122.6760510 177.0766733
 151.4262049 119.9255157 179.3815694 150.4923203 119.9894116 179.6799658
 151.2826828 119.9094847 178.4041920 158.4868181 116.4681387 165.4847565
 158.8702649 115.5778237 165.3876670 159.3005528 117.0124484 165.5404443
 150.0331236 116.4214689 178.0980996 149.6039996 117.3051775 178.0881759
 149.2465835 115.8591572 177.9181911 156.1875061 121.0556811 169.6046610
 156.9194632 121.5469508 169.1877417 156.0404208 121.6084480 170.4023599
 152.4608218 122.2115478 180.3896312 152.3458361 122.7669145 179.5808953
 152.0687754 121.3674558 180.0577484 162.4012599 106.7371106 164.3980689
 162.1186319 107.0021688 165.3051231 162.8427553 107.5721966 164.1166402
 148.7973591 114.4537036 168.5239073 148.8180330 114.9519499 167.6792158
 149.2650872 113.6174467 168.2260531 164.0988631 122.8792340 181.7842223
 164.6055672 123.4131539 182.4225785 164.6984788 122.8961423 181.0105609
 145.8474390 117.8867386 174.4133068 146.0203885 118.0769264 173.4735122
 146.6185497 117.3075126 174.6192487 147.3023926 119.9282787 170.4647727
 147.0892691 120.2061962 169.5426249 148.2686955 119.8889847 170.4278697
 163.0826766 119.9739143 178.6152253 163.7042387 119.9060170 177.8471710
 163.0883371 119.0396019 178.9036840 157.1313388 123.6728913 177.4195945
 157.6026566 123.6295224 178.2770232 156.2621806 124.0384826 177.7332514
 159.0202277 124.4939720 166.9629337 158.8688817 124.0498083 167.8313992
 159.0511914 123.6917896 166.3847493 151.6268923 123.7721670 168.3686080
 151.2743540 122.8985306 168.6093844 150.8563488 124.3449364 168.5857082
 158.7719199 122.2708530 165.2901308 157.9224235 121.8930737 165.0147504
 159.3991758 121.6351314 164.8873727 158.5846649 123.3098454 169.5108473
 158.9583937 122.6432650 170.1339793 158.5997275 124.1007107 170.0939672
 163.0862961 112.5967280 179.8950342 162.9183566 113.4730603 179.4476710
 162.2836910 112.1249313 179.5764929 146.2939078 119.6429270 176.7886121
 146.0949788 119.0647750 176.0297030 146.9562125 119.0992653 177.2680856
 150.9824336 108.4661015 171.9227119 150.3331589 109.2095941 171.8032178
 151.5139456 108.8450394 172.6549149 155.0540754 111.2714682 177.0437342
 154.5184891 111.3371898 177.8697060 154.6738295 110.4358333 176.6786098
 160.6737640 111.9439629 178.3486493 159.8450891 111.8097776 178.8627090
 160.3177612 112.4737815 177.5991721 157.4863024 113.8858944 180.3412137
 157.6919932 112.9267576 180.2433722 158.3768066 114.2095023 180.6122678
 153.2213469 109.1608650 173.5136310 153.3253532 110.1017621 173.2471390
 153.5904863 108.7134266 172.7251732 157.6521024 113.3252487 167.9245974
 157.2058721 114.1842118 167.8091795 158.1947652 113.2941387 167.1026943
 153.0243525 114.3993107 179.7789079 153.1481600 113.4486486 179.5860244
 153.9353471 114.7220730 179.7562377 157.2616151 112.1504924 170.2751050
 157.3706110 112.5045630 169.3516073 157.1141961 111.2080492 170.0659495
 148.6561211 110.9029313 178.6093608 148.0182160 111.6456748 178.7320571
 148.0183503 110.1512358 178.5868209 154.7803523 110.5581085 181.3283261
 154.2291274 110.0086081 181.9550465 155.3914162 110.9502027 181.9960246
 145.8738916 108.7179783 172.2420054 145.7680028 109.1302185 173.1129774
 146.3951495 107.9171339 172.4925217 156.9935158 114.4730026 174.0474233
 156.2670545 114.5815064 174.6727205 156.7042076 113.6806259 173.5480218
 153.5817546 111.7225471 172.6078284 153.6459612 111.3240664 171.6999867
 154.5378147 111.9497620 172.7335728 149.2434500 110.4929173 171.8593365
 148.9780080 111.2567825 172.3972988 148.5445850 110.5052141 171.1701727
 157.6133131 110.1739335 173.7943332 157.6721568 110.5611169 174.6997014
 157.1965187 109.3142606 174.0060002 152.8971935 115.1904396 164.7678395
 152.8840428 114.2251818 164.6320421 153.5299327 115.4611636 164.0718630
 160.9884299 107.6320392 179.4663422 161.2502980 106.7442797 179.7962960
 161.1990320 107.5117257 178.5074501 148.0771431 118.4490243 178.5040158
 147.5750623 117.8797138 179.1345342 148.3076931 119.1932908 179.1111869
 154.0050734 115.4480240 174.3734561 154.1202590 114.8928420 175.1865009
 153.3770693 116.1094493 174.7115238 146.9170969 110.4409953 170.3212344
 146.4746875 109.7463362 170.8536494 147.1874942 109.9421208 169.5371646
 151.5458844 114.1522782 176.9192681 151.4052837 115.0377421 177.3130226
 152.5256493 114.0984585 176.9553991 150.2497444 118.9007459 167.2404687
 149.5485570 118.2302310 167.2847891 150.9920226 118.3358998 166.8880688
 161.1391603 117.4184645 173.0098863 161.9177123 117.7585920 172.5302001
 160.7385450 116.8536692 172.3061291 156.4512789 109.4060823 167.1043893
 155.6455804 108.9131420 166.8672021 156.2805763 110.2412953 166.5886087
 156.1724803 117.6452839 179.1751886 156.1271402 116.7419790 178.7888208
 155.2496754 117.7188064 179.5168587 159.1489520 113.2256838 165.6605342
 159.9516711 113.7317947 165.4002093 159.3895708 112.3397049 165.3043208
 150.5633958 118.2680983 171.0737427 150.8754870 117.3612858 170.8212913
 150.1179717 118.0267937 171.9281900 155.5566350 119.4993516 166.2700582
 155.5049774 120.3468095 165.7758811 154.7799918 119.5942073 166.8578501
 147.5088088 115.3174162 177.6621646 147.0402833 115.8650961 178.3327197
 147.3813088 114.4274254 178.0663409 150.8835678 115.9314355 180.6839433
 150.6826936 116.2179432 179.7618330 151.6825831 115.3768230 180.4951613
 156.5364999 120.3280275 178.7438574 156.4243219 119.3509163 178.7953713
 155.8164398 120.6113434 179.3445727 161.0812636 114.9453996 164.8736517
 161.1814250 114.8686532 163.9127293 161.8730064 115.4477167 165.1244364
 162.1325901 117.2593881 177.5340786 161.5791249 118.0493409 177.3312868
 162.2177420 116.8888606 176.6254112 162.8163282 121.6307755 167.6573803
 162.1363402 120.9647242 167.9166253 162.3807888 121.9890457 166.8429651
 158.3664056 119.0097538 171.3628431 158.4912117 118.2897803 170.7228071
 157.6556006 118.6484557 171.9203295 153.9145526 119.6454937 168.7829428
 154.6058387 120.2314493 169.1572670 153.1045543 120.0973414 169.0877512
 153.7038014 116.9144967 168.6773748 153.8299949 117.8908230 168.7189658
 153.2347345 116.7589814 169.5150356 155.4583403 122.1787521 175.5197349
 156.0170779 122.5403533 176.2424907 155.9394570 121.3445622 175.3350109
 149.8778835 106.9272654 168.7339045 149.4775698 106.9757388 169.6022986
 149.7879427 107.8424576 168.4075965 157.1294064 119.9895185 174.4846297
 157.6520705 119.1842143 174.7144918 157.8445797 120.5745097 174.1815057
 160.6834906 120.4742698 164.1212968 160.5658294 119.6512363 164.6539109
 160.5416983 120.1039872 163.2193836 159.0606925 121.2272973 178.4127953
 158.9463442 122.0343583 178.9738300 158.1195636 120.9077256 178.4289479
 147.1458200 124.6351796 165.0596632 147.2698117 125.3985983 164.4394201
 146.7667606 125.1166847 165.8232653 146.8701396 108.7971225 178.6407421
 145.9946516 108.7474262 179.0597533 147.3314383 108.0601703 179.1202371
 160.5813195 118.3112170 165.8182681 160.5139787 118.7534259 166.6875584
 161.3902820 117.7662130 165.9687825 146.5103917 122.5208321 179.2389352
 146.4954547 121.5541044 179.1162353 145.6637775 122.7601614 178.7881415
 154.8366567 120.9521075 180.9318840 154.4081686 120.1807884 181.3903410
 154.0207256 121.4558111 180.6999882 152.7721841 121.5206874 165.5116240
 152.5967456 122.3358543 164.9776922 151.8460430 121.3311897 165.7962872
 157.7147916 111.2451219 176.2719262 158.0913892 110.4858493 176.7698496
 156.8082502 111.2681988 176.6541836 161.4448555 110.3347459 167.0975402
 160.7877946 110.4704413 166.3804200 160.8395712 110.1795206 167.8581463
 155.2935855 121.8648659 164.8523097 155.2385794 121.6554451 163.8951522
 154.3427150 121.7059597 165.0970632 154.3709866 113.9429770 176.5764859
 155.0137517 114.3482049 177.2083756 154.6293493 112.9964571 176.6754525
 157.6093399 109.0962196 169.6144073 157.1943896 109.2197642 168.7331561
 158.5240203 109.3878863 169.4209945 154.1933912 124.2929178 169.1930954
 154.6309183 124.2362793 168.3064991 153.2757328 124.0437939 168.9170158
 162.0855306 110.0396530 176.9277908 161.5769004 110.6863082 177.4715433
 162.8942014 110.5757082 176.7599361 160.2478142 115.7554719 171.0558296
 159.3255018 115.3981824 171.0829027 160.7399625 114.9467201 171.3306347
 162.3643404 122.5725404 172.5100709 162.6009163 123.3383418 173.0644825
 163.2415596 122.3551155 172.1252907 149.8793443 124.8848527 172.5008920
 150.6827649 124.3872497 172.7385927 150.2762560 125.7297652 172.1895740
 146.5864849 120.6995362 167.9721684 145.7054404 121.1306091 167.8572629
 147.1608444 121.4105038 167.6062873 148.8345880 123.7164845 181.6422450
 149.7488285 123.6287441 181.9501642 148.3520716 123.8104852 182.4849915
 152.5197619 123.6362684 163.9089142 153.2759247 124.2145733 163.6176149
 152.4216228 123.1162803 163.0657615 157.7453432 119.8002301 181.6020726
 157.0156790 120.0896293 181.0349147 157.3400615 119.0312923 182.0551451
 158.9311542 123.6046874 179.7530220 159.8749232 123.5714378 180.0464281
 158.6244513 124.3430594 180.3296985 161.7965976 122.8822621 165.5345793
 161.3153566 122.3443316 164.8831936 161.7197103 123.7707705 165.1564300
 146.6824045 116.6940386 180.0480164 147.2205496 115.9780652 180.4637512
 146.0940267 116.9129962 180.8071699 153.6521426 118.7329736 163.4440279
 153.0895744 118.8165987 164.2314189 153.9267475 117.7982245 163.5039041
 153.4864685 118.0029901 179.6241791 152.7405484 118.6444662 179.6108317
 153.4227114 117.6673527 178.6963590 156.5690670 117.8553904 164.2922115
 156.2051327 118.3911335 165.0334659 157.2593923 117.3456735 164.7932821
 160.5702142 119.5552942 180.0762726 161.3572385 119.8299088 179.5675802
 159.8867251 120.1259896 179.6691203 148.2890871 114.7028157 180.9153836
 148.4061750 114.5615239 181.8873494 149.2317169 114.8638767 180.6745986
 152.1315201 117.2078002 166.3785496 152.7692466 116.9617627 167.0884634
 152.3045928 116.4522286 165.7561522 150.3806487 112.9733060 179.2283293
 149.9089579 112.1836924 178.9021103 150.7904511 113.2994699 178.4033265
 154.9362041 116.1110794 163.0818005 155.4820638 115.3291669 162.8909966
 155.6039972 116.6853746 163.5297022 159.1512692 117.1101184 179.3664871
 159.6722965 117.8931498 179.6453514 158.2441745 117.4308240 179.5379779
 160.1221275 114.8060353 180.4752854 160.7659063 114.5492281 179.7900571
 159.8301426 115.6774297 180.1181831 150.9489029 109.5815524 179.2591811
 150.9709352 109.0338215 178.4293165 150.1255298 110.0972525 179.0599633
 153.8562078 108.9669853 176.1064446 153.5335048 109.0395870 175.1719834
 153.0483111 108.6319147 176.5349373 153.5923084 117.4149138 176.9897155
 154.3707627 117.7714289 176.5414186 152.8862785 117.6138108 176.3368017
 156.2983124 115.0368972 178.2050918 156.7073362 114.5902721 178.9899156
 157.1204359 115.2213567 177.6899354 158.5679062 115.8336184 176.8705146
 158.6170430 116.4984213 176.1531379 158.9669494 116.3393685 177.6092558
 152.1277181 123.6934465 178.1514589 151.2243641 124.0113471 177.9771820
 152.2878403 123.1625257 177.3357480 153.4260329 111.5937608 179.2490483
 153.9373826 111.2727640 180.0330187 152.6035676 111.0829555 179.3628801
 158.5415312 111.3205445 180.0297486 158.0031514 110.5168326 179.8402780
 159.2451651 110.9094139 180.5831810 158.8246821 108.4498894 166.1400713
 158.7845912 107.4961415 166.3655583 157.9400772 108.7383618 166.4551875
 154.8303120 124.7089652 178.2686040 154.7599386 125.5749910 178.7213811
 153.8945301 124.4311704 178.2597318 155.2145197 124.1618976 166.6673090
 156.1121288 124.4930269 166.4995205 155.1880890 123.3911985 166.0605285
 149.1082950 119.7045690 163.9370963 149.5405663 120.2596932 164.6155209
 149.3899770 118.8180600 164.1967266 146.1428172 122.3507750 171.4455482
 146.5848972 121.4838176 171.3582525 146.4163545 122.5942730 172.3632903
 151.2031459 120.3443817 169.4113928 150.9205385 119.6773483 170.0818535
 150.8981940 119.8868058 168.5959689 146.5130216 123.2529203 173.9390008
 146.1515701 123.4888895 174.8225375 146.8381996 124.1424669 173.6600768
 162.9452183 122.6617811 177.8993902 162.0683307 122.8607310 177.4922680
 162.8003900 121.7165980 178.1358624 163.5664902 120.1997572 164.0227834
 162.6023265 120.3633256 164.0989076 163.8554075 121.0726381 163.6746368
 162.9034276 116.9353287 166.1772610 163.6918509 117.5183474 166.3084687
 162.9703412 116.4041562 167.0098851 164.3301553 117.8603170 171.8545754
 164.6384336 117.0766496 171.3467584 164.8236519 118.5682165 171.3774138
 160.5709578 119.3692098 176.7555958 160.0740279 119.9956081 177.3217849
 160.9676586 120.0048852 176.1108142 163.9443031 117.4031706 163.5501345
 163.9519570 118.3875148 163.5144800 163.4123385 117.2758453 164.3640633
 159.7470733 110.6577701 164.8549933 160.0704066 110.3409516 163.9755684
 159.3343361 109.8182064 165.1761341 162.9383029 115.4939965 168.5227249
 162.7163207 114.5406573 168.3866404 162.1664515 115.7765551 169.0429710
 147.7609300 116.0753390 175.0464836 147.7407272 115.8866948 176.0171208
 147.6808634 115.1744897 174.6972095 162.4593983 114.7167834 178.4726083
 162.4675419 114.3578470 177.5564965 162.4315599 115.6814289 178.2675074
 146.9424374 112.9855863 179.0628569 146.1046638 112.7505057 179.5270922
 147.4288983 113.3930738 179.8218225 160.5917011 109.7676124 181.1445110
 161.5430625 109.8203270 181.3572240 160.6179007 109.0331097 180.4774796
 162.0106783 113.7445590 171.7730240 162.4641554 113.1335782 171.1441572
 162.8079290 114.0356719 172.2863868 162.3670414 113.7567400 175.9067703
 161.3971967 113.5935889 175.8305101 162.4149073 114.6354289 175.4555907
 162.3977938 112.8284491 168.2570552 162.7409632 112.3871672 169.0749055
 161.8992011 112.0777704 167.8699077 147.4348271 106.8538305 173.4405639
 148.3322126 106.6243740 173.0798123 147.6973295 107.1873370 174.3227256
 163.4670414 111.7553113 170.4815276 163.3592265 111.3576572 171.3808344
 164.3132252 111.3131248 170.2261613 161.5965303 107.3907323 176.8271005
 161.9008193 108.3157930 176.6881193 161.4964472 107.0969057 175.8957739
 163.8153286 109.0015207 163.7456210 164.7406013 108.7777618 163.4982026
 163.9829935 109.4534392 164.6044499 164.1392070 109.9188714 166.3218147
 163.2126050 109.9635818 166.6538333 164.3532953 110.8818349 166.3220195
 161.6105983 124.4900494 170.5379881 162.1948392 124.2860458 169.7748047
 161.7382498 123.6920905 171.0834274 147.2582695 107.7419937 176.1186224
 147.2068223 108.0638464 177.0475158 146.6325279 106.9784303 176.1832271
 148.7766406 120.4917470 180.1532622 148.8816931 120.2101046 181.1041243
 148.6338953 121.4468250 180.2896345 152.6264982 122.2023826 175.9213989
 152.3793099 122.5326834 175.0314200 153.6026960 122.1440766 175.8165153
 155.0072481 108.2663882 179.8288580 154.8260089 109.1142544 180.3056157
 155.9680057 108.4288813 179.6241447 157.6252338 108.7524875 179.5289065
 158.2008797 108.7310051 178.7301117 158.1163204 108.1356318 180.1125944
 164.1992160 124.4758986 176.1991875 163.3436170 124.8268487 175.8865535
 163.8805094 123.8354837 176.8775497 148.1825249 106.7610331 179.7253433
 148.4121646 106.1554363 178.9727284 148.3570277 106.1269753 180.4675811
 148.6680325 123.5473357 177.9294789 147.8828050 123.2015228 178.4227145
 148.7191754 122.8502954 177.2299629 158.3430796 106.7693890 175.9364927
 157.5866097 107.0914780 175.3947652 157.9053319 106.0126398 176.3910197
 159.0329849 108.9982707 177.2185742 158.8298037 108.1652409 176.7155277
 160.0079126 108.9794191 177.1685683 161.3682700 125.0938983 174.3243568
 161.0047058 125.7971634 173.7313578 160.7110889 124.3818912 174.1172163
 148.5802952 121.3797587 176.2650029 147.7244502 120.9101021 176.2555292
 148.8492542 121.2819239 175.3228800 152.1416249 123.1509757 173.3145118
 152.4432626 122.4521897 172.7099584 152.9790739 123.6605442 173.4284692
 154.6996475 124.0933508 173.6832257 155.1709485 123.8280456 172.8630796
 155.0558378 123.4250836 174.3102951 156.0509363 107.7273265 174.7397738
 155.3656535 108.1267193 175.3178053 155.5190834 107.0337041 174.2979395
 160.1909362 108.1499625 172.6706054 160.8542483 108.2316475 171.9442490
 160.0421792 109.0928278 172.8705388 161.9776309 108.3023549 170.6763768
 161.8304233 107.3213798 170.5973909 162.9140514 108.2870067 170.9835600
 147.0247929 123.8790885 169.2799994 146.7229508 123.3719680 170.0719231
 146.1449609 124.1950018 168.9586727 153.7956592 110.4104076 170.3076856
 153.3248195 110.4051984 169.4620248 153.8367332 109.4437543 170.4994169
 158.1342549 106.7095747 171.2876325 158.8274291 107.1539381 171.8319696
 157.8166353 107.4900544 170.7763400 161.5733129 107.2539904 166.9172811
 161.3761308 108.2003907 167.0342838 160.6715677 106.8704034 167.0095010
 148.0895479 122.7688260 167.0323002 147.7885778 123.4017317 166.3477156
 147.8091365 123.2562373 167.8444707 154.4857522 124.9722189 181.5431233
 155.3150626 124.4891007 181.4079894 154.6607519 125.7847971 181.0157326
 163.2099178 124.2196295 168.3454539 163.1203057 123.2953980 168.0177933
 162.7331519 124.7006986 167.6394342 151.7240685 107.7306604 181.1138350
 151.4298455 108.3088071 180.3801635 152.3446363 107.1448715 180.6579483
 151.3478028 125.1885675 165.8357823 151.7689673 124.6469459 165.1323628
 151.4921434 124.6157363 166.6120833 150.1317700 121.2969920 165.9905054
 149.4216647 121.8462697 166.3961225 150.0951308 120.5111606 166.5792678
 158.7525094 107.0824970 181.4966206 158.4554328 107.3568335 182.3954916
 159.7185876 107.1779589 181.6052255 161.5291143 124.0283122 180.8068382
 162.3237252 123.4734145 180.9648718 161.6291464 124.6607455 181.5645741
 157.6729538 114.9225100 151.9989835 157.4798099 113.9623767 151.9464612
 157.1356971 115.2408410 151.2361716 155.9873975 116.9331224 153.7824646
 155.3577708 116.4127305 154.3348516 156.6060237 116.2163551 153.5296309
 149.6288762 117.2192071 154.6156436 148.7973999 116.9526887 155.0602219
 150.2286449 117.3012607 155.3671054 159.5091517 121.4353812 152.5862732
 159.0485792 120.5569021 152.6124001 160.3928651 121.1686362 152.8966507
 150.0307366 121.1328068 155.1894817 150.6623484 120.4309559 154.9329843
 150.4736809 121.9191863 154.8248990 147.6298270 112.1023683 148.7107425
 146.6730187 112.0435600 148.9332920 147.5952746 111.9738935 147.7443752
 155.8182826 123.4445785 152.4479739 155.2434301 123.7425317 151.7034555
 156.5844473 124.0337313 152.3210337 154.8680923 119.3652635 154.2671850
 155.2331059 118.5097971 153.9366867 155.6315253 119.6667230 154.8079486
 156.0686480 112.1633458 153.9039682 156.5594851 111.4069044 154.3068889
 156.4921494 112.1632017 153.0104542 150.2377874 110.9498190 149.3565005
 150.5279758 111.7221821 149.8853990 149.2970241 111.1977117 149.2062733
 160.1533157 109.9428653 150.8530995 160.8579182 109.3083619 151.1483515
 160.1656976 110.5514659 151.6215468 152.1798045 114.2172334 153.7282285
 152.9877181 114.5680106 154.1577790 152.4295011 113.2631865 153.6701023
 164.1580252 111.8422900 157.7344454 163.5284113 112.5613336 157.4743652
 164.6433751 112.2964149 158.4480813 157.0067703 118.5103283 149.6097620
 156.6337537 118.8016593 148.7428427 156.6663095 119.2343991 150.1776739
 152.5476730 118.3267123 156.7811474 151.8928486 118.9251365 157.2360149
 152.4493578 118.7154440 155.8666046 160.4342640 111.2587977 153.6111396
 159.5700755 111.3287389 154.0507963 160.6702878 112.2007184 153.5037772
 151.0582984 120.2231182 157.9397477 151.5708886 121.0103917 157.6306189
 150.1430586 120.5746966 157.7927989 146.8478297 118.8570133 147.0896634
 146.2325119 119.2454307 146.4320123 146.6446409 119.4197001 147.8668123
 161.3671305 121.1698044 156.1069884 161.1618171 121.9727752 156.6292284
 161.7138620 121.5728507 155.2884272 163.1658850 110.8481137 154.2678031
 162.1903691 110.8989709 154.2934390 163.4102502 111.4542927 154.9835446
 159.3766969 123.4776655 154.5143555 159.4617379 122.7590090 153.8560004
 158.7264587 124.0531643 154.0756278 160.8626294 119.8455999 149.5743615
 160.6744911 118.9207976 149.8736285 160.2348907 120.3337176 150.1321724
 159.1015744 117.9961487 156.1998075 159.7201606 117.7875089 155.4674802
 159.7226074 118.4409219 156.8227468 156.3106299 115.8557368 149.7938947
 155.3353886 116.0039378 149.7821752 156.6058216 116.7881674 149.6547309
 156.0541509 111.5066630 146.2417776 155.1859068 111.8387584 146.5762284
 156.6243754 112.2645404 146.4542472 162.4745396 116.3188293 156.2573418
 161.9296167 116.6710279 155.5093746 163.2706062 116.8952325 156.1428479
 160.0247268 117.3621437 150.1564824 159.2003743 117.0948754 149.7189306
 160.0582169 116.7209131 150.9010025 159.6358753 113.2924954 157.3485442
 159.1720926 114.1495389 157.4666669 158.8687591 112.6963165 157.2111784
 151.7569572 115.9255620 151.6639020 151.4273580 115.2009591 151.0918117
 151.8860850 115.4117661 152.5028234 152.1849366 119.4819239 154.3987258
 151.8386348 119.0362218 153.5973889 153.1531666 119.4619665 154.1992999
 160.5535212 123.1157595 157.8652531 160.2705688 124.0115247 157.5979036
 159.7189499 122.7526680 158.2121190 151.4224872 119.6947104 160.5662325
 150.5975149 120.1039621 160.9391812 151.2540496 119.8677577 159.6096624
 158.4940716 116.5495000 146.7381201 158.9963265 115.7237372 146.6247682
 159.2286698 117.1990986 146.8067094 156.1724440 121.0489307 150.8197967
 156.8979160 121.5373113 150.3917267 156.0200956 121.6103909 151.6079357
 152.4690568 122.2531466 161.6284108 152.4002128 122.7999422 160.8063024
 151.8457461 121.5340436 161.3991186 161.8697707 106.9821479 145.2682386
 161.7806204 107.1223672 146.2415997 162.5630368 107.6663550 145.0819242
 148.5679123 114.7284936 149.7024777 148.5342177 115.5253992 149.1262924
 148.0860327 114.0860013 149.1481303 164.0882007 122.8988235 163.0187244
 164.5971205 123.4308257 163.6580931 164.6930811 122.9082439 162.2487383
 146.1047254 118.2448465 155.5608653 145.8364611 118.1035392 154.6249070
 146.5283829 117.3880189 155.7531346 146.9784707 119.8400392 151.6627901
 146.7252769 120.0624631 150.7358422 147.8799535 119.5133874 151.5305904
 163.0902732 119.9823693 159.8563242 163.6904829 119.9173797 159.0706360
 163.1502305 119.0600363 160.1746334 157.1331247 123.6608924 158.6581567
 157.6023649 123.6344244 159.5169777 156.2623186 124.0303378 158.9620213
 158.9987544 124.4589161 148.1584347 158.8528510 124.0125678 149.0248371
 159.0276859 123.6608005 147.5751639 151.6510997 123.7416643 149.6133600
 151.3308305 122.8444405 149.8141183 150.8657744 124.2765217 149.8629374
 158.7499476 122.2291399 146.4490425 157.9138465 121.8909508 146.0796631
 159.3859411 121.5998337 146.0467464 158.5903079 123.3114956 150.7625587
 158.9532991 122.6393593 151.3843089 158.6435891 124.1082588 151.3333023
 163.0859197 112.5679262 161.1463422 162.8793900 113.4135626 160.6650260
 162.2858323 112.0570776 160.9026343 146.4009480 119.5704652 157.8740968
 146.1141809 119.3196975 156.9574560 146.5915622 118.6865097 158.2310276
 160.5443467 111.8497818 159.5942956 159.6995687 111.6023625 160.0285046
 160.2005555 112.3562788 158.8272243 157.4853220 113.8045887 161.5493337
 157.5666459 112.8392202 161.3741580 158.3978419 113.9948569 161.8599573
 154.0659750 107.9007879 147.7644045 153.4771304 107.8327975 148.5355030
 154.4239560 106.9884640 147.7132355 150.6048802 113.4002859 150.8043131
 150.2107236 113.2798544 151.6855421 149.8635332 113.8949188 150.3601832
 157.4183717 113.2770854 149.0548164 157.0781200 114.1918432 149.0448420
 158.0530864 113.3126719 148.3042675 157.2455329 112.1321511 151.4784625
 157.2672284 112.4827282 150.5481065 157.2706413 111.1667367 151.2676229
 156.8309582 114.4451267 155.2915161 156.2297622 114.3938889 156.0475759
 156.5384448 113.6763315 154.7613950 153.3942516 111.8018150 153.4561274
 153.5585002 111.1950979 152.6967648 154.3287489 111.9682502 153.7269929
 153.6493667 112.3661579 147.1875709 153.4885343 112.4149151 148.1630618
 153.3458800 113.2636224 146.9312302 157.5018032 110.1405558 155.0507567
 157.6186799 110.5630107 155.9357102 157.0406494 109.3170800 155.3355066
 152.8019387 114.7388541 145.9975866 152.2965076 114.1413474 145.3929676
 153.5248682 115.0135366 145.3908670 160.9906240 107.6424257 160.6002193
 161.1421151 106.8033011 161.0968505 161.3513877 107.3845255 159.7274230
 153.9779238 115.6247721 155.3712026 154.1954252 115.0664914 156.1534870
 153.1311748 116.0005981 155.6456501 146.7875467 109.7127912 151.5201278
 146.2709477 110.0168908 152.2764340 146.3510964 110.1743748 150.7852556
 150.3794799 118.7786458 148.5432794 149.6011378 118.1740472 148.4452435
 151.0719166 118.1848646 148.1611894 161.1376712 117.4171557 154.2276559
 161.9121478 117.7600949 153.7438381 160.7273490 116.8618550 153.5217773
 156.4793155 109.2140439 148.0526136 155.6104990 108.7638786 147.9285123
 156.3133682 110.0307973 147.5314620 155.8123559 117.6565565 159.9843919
 156.1951661 116.7518068 159.9007528 155.3154206 117.5550899 160.8180618
 159.1280762 113.1718018 146.9387356 159.9006761 113.7210117 146.6755014
 159.3866573 112.3095262 146.5615797 150.6764170 118.3569693 152.3569500
 150.9946568 117.4913290 151.9989845 150.0916733 118.0128379 153.0782490
 155.5757753 119.5170001 147.4962434 155.5737580 120.3632943 146.9972807
 154.7600478 119.6233748 148.0233262 156.3146995 120.3961938 159.6758595
 156.2883649 119.4290803 159.8321093 155.8051687 120.7159689 160.4435437
 161.0528043 114.9306818 146.1395544 161.1703855 114.9507736 145.1762653
 161.7896533 115.4914422 146.4407020 162.0992315 117.2140151 158.7642073
 161.6045682 118.0369311 158.5478017 162.1989207 116.8450488 157.8549997
 162.8201627 121.6521920 148.8719329 162.1470425 120.9738596 149.1155717
 162.3916516 122.0088524 148.0522238 158.3699896 118.9893470 152.6068573
 158.4959054 118.3279555 151.9058047 157.6336568 118.5943676 153.1078004
 153.9031956 119.5644330 150.0797281 154.5530850 120.2136692 150.4123435
 153.0621120 120.0207841 150.2929643 153.6737803 116.8481565 149.7949558
 153.7731101 117.8135164 149.9694646 153.0783956 116.6016641 150.5336474
 155.4871087 122.1834319 156.7418892 156.0449743 122.5301906 157.4732106
 155.9681911 121.3510924 156.5440839 157.1446308 119.9959733 155.7545970
 157.6754869 119.1876061 155.9497193 157.8348570 120.5639951 155.3720172
 160.7212038 120.4493160 145.3080298 160.5573929 119.6495666 145.8628272
 160.3754647 120.1224448 144.4479429 159.0066864 121.1489398 159.6568867
 158.9038738 121.9660340 160.1985030 158.0545099 120.9058258 159.5602538
 146.8389292 124.6947685 146.0433359 147.0884176 125.4579899 145.4652211
 146.7119989 125.1846909 146.8881914 160.5673412 118.3370279 147.0830742
 160.5536440 118.8520025 147.9157132 161.3795572 117.7982860 147.2322900
 146.4439705 122.2919945 160.5654083 146.1402366 121.3583971 160.5717542
 145.6894698 122.6930131 160.0641113 154.8025658 120.8454776 162.2064390
 154.3420878 120.0366804 162.5520992 154.0079047 121.3652204 161.9378916
 152.7896182 121.5292517 146.7854277 152.5735642 122.3307960 146.2526836
 151.8760627 121.2369218 147.0055831 148.4576348 116.8531372 147.9311167
 147.7873695 117.4979389 147.5890996 148.4809289 116.2278402 147.1779802
 157.7553902 111.1836172 157.5872201 158.3842827 110.4180506 157.7122724
 157.1709181 111.0213174 158.3534358 161.4020273 110.1735675 148.3924676
 160.7515699 110.3293026 147.6710002 160.7964833 110.1201796 149.1636603
 155.3166764 121.8830416 146.0678574 155.3041637 121.6279879 145.1203661
 154.3688938 121.6959775 146.2941874 152.9791073 112.4191841 149.7896107
 152.2604312 112.8346910 150.3061309 153.3081755 111.7591573 150.4271670
 154.6891998 114.2272666 157.5774606 155.2915624 114.4812746 158.3164595
 154.4033867 113.3490057 157.8838345 157.3674710 109.5126518 150.7223840
 157.1380915 109.3190251 149.7898396 158.3447461 109.4855981 150.6757027
 154.2009895 124.3015629 150.4091450 154.6314960 124.2267661 149.5199775
 153.2837339 124.0329195 150.1457692 151.3773467 110.6042273 146.9262404
 152.2404127 111.0710618 146.8867820 151.0889804 110.8686625 147.8325862
 162.2339322 109.9762627 158.3138410 161.6355612 110.5804077 158.8064418
 162.9688026 110.5958248 158.1111198 160.2152766 115.7398012 152.3005339
 159.2951876 115.3752676 152.3168988 160.7118453 114.9334980 152.5711176
 150.5597934 117.5464496 145.2943796 150.9752945 117.2150945 146.1149532
 150.5215569 116.7325520 144.7608151 149.0676904 114.5044313 146.3894312
 148.7031502 113.5934753 146.3745055 149.9935601 114.3273124 146.6150790
 162.3644746 122.5544976 153.7445358 162.6046882 123.3338051 154.2784565
 163.2369864 122.3384454 153.3471276 149.8288854 124.9119770 153.7091569
 150.6061904 124.3672678 153.9185290 150.2612940 125.7376248 153.3958869
 146.4074060 120.6936222 149.1342723 145.5144093 121.0892264 149.0180389
 146.9659262 121.4215722 148.7924330 148.7947488 123.8195958 162.9347023
 149.7070818 123.6324911 163.1977899 148.3536418 123.9045280 163.8015185
 152.4755764 123.6484788 145.1518554 153.2257684 124.2291651 144.8513327
 152.3793790 123.1173948 144.3155233 157.4540795 119.4614327 162.2832929
 156.7155302 120.0888353 162.3660919 157.2171331 118.8099339 162.9777032
 158.9091318 123.5868924 160.9945764 159.8592759 123.5538557 161.2681165
 158.6237202 124.3447298 161.5596957 161.7974691 122.8875044 146.7413692
 161.3302706 122.3343979 146.0915294 161.7441634 123.7637811 146.3297887
 153.5888598 118.9418234 144.6524341 153.0129410 118.6731190 145.3836959
 153.6647607 118.1186574 144.1429564 152.9587592 117.4501522 160.3505467
 152.4708578 118.2672644 160.6074012 152.4865265 116.8085252 160.9106548
 156.4304686 117.7798080 145.5245499 156.0671469 118.3449204 146.2451314
 157.1529304 117.3273331 146.0290160 160.6379484 119.6427022 161.3843405
 161.4112816 119.9119417 160.8505687 159.9188076 120.0980627 160.8976197
 152.1705694 116.9082765 147.4936362 152.7580757 116.8449749 148.2849697
 152.4529628 116.0824020 147.0282287 154.9747914 115.6863867 144.4873866
 155.7521519 115.1445600 144.2642992 155.4253537 116.4982187 144.8271937
 159.2329890 117.2880148 160.4927648 159.9723133 117.9004869 160.6978575
 158.4978170 117.7618540 160.9310367 160.1662188 114.6107618 161.7585807
 160.7851823 114.1904308 161.1371000 160.0139369 115.4686476 161.3229965
 156.4759753 115.1069687 159.4267553 156.8115392 114.5894992 160.2047308
 157.3351412 115.2347685 158.9509036 158.6778449 115.8504962 158.0885675
 158.7106538 116.5020482 157.3572492 159.0526975 116.3886330 158.8192474
 151.2227644 113.0068632 144.6718036 151.0332115 112.0456584 144.6300604
 150.4027021 113.3483084 144.2396833 152.1179478 123.6898835 159.3737598
 151.1883193 123.9337285 159.2168378 152.3006553 123.1670649 158.5565158
 158.0440183 111.1536569 160.9257520 157.3407989 110.4927141 160.6442847
 158.4793601 110.6080115 161.6091069 158.4087092 107.9174426 146.5754179
 158.5690900 107.0913557 147.0905676 157.6934286 108.3131094 147.1263440
 150.1707523 110.4690657 144.3283490 150.5800523 110.0736432 143.5400100
 150.7310640 110.1127236 145.0390247 154.8273750 124.7017314 159.5029876
 154.7483257 125.5766390 159.9366083 153.8893589 124.4363701 159.4557022
 153.4459374 109.0258893 145.3455375 152.7688222 108.4135456 145.0063392
 153.5999544 108.6507376 146.2413701 155.2127418 124.1578495 147.8771332
 156.1190317 124.4496439 147.6801310 155.1515148 123.3667656 147.2962011
 149.5151402 120.0018438 144.5950421 149.5927495 120.4003500 145.4913601
 149.7498990 119.0670052 144.8256639 146.2258480 122.3541825 152.5749795
 146.5229177 121.4227416 152.4798313 146.4973629 122.5267495 153.5062164
 151.3284653 120.3892068 150.6007639 151.0295592 119.8062563 151.3381897
 150.9575421 119.8783753 149.8431735 146.4745096 123.2570619 155.0933298
 146.2082785 123.4523862 156.0167571 146.8048967 124.1455962 154.8259313
 162.9366201 122.6645403 159.1295346 162.0578024 122.8630504 158.7264462
 162.7983751 121.7171746 159.3575640 163.5684803 120.1690225 145.2391269
 162.5960086 120.3110960 145.2697097 163.8499996 121.0477393 144.8986177
 162.8844159 116.9304459 147.4084717 163.6732281 117.5183705 147.5227863
 162.9667283 116.4096594 148.2467753 146.0545279 115.7014299 151.0955681
 145.4046852 115.0151555 150.8085465 146.8741884 115.3355696 150.7280801
 164.3296041 117.8604122 153.0814873 164.6412400 117.0789844 152.5723412
 164.8205818 118.5711008 152.6055310 160.5799995 119.3795641 157.9877276
 160.0564040 120.0015969 158.5354932 160.9783551 120.0170375 157.3456746
 163.9515704 117.3682376 144.7858436 163.9686531 118.3527065 144.7438633
 163.4067898 117.2518271 145.5926782 159.7071053 110.3611330 146.2104015
 159.9781662 110.2247198 145.2731772 159.1573359 109.5518973 146.3328473
 162.9348823 115.5140460 149.7604546 162.7090686 114.5611116 149.6390341
 162.1682653 115.8101267 150.2799625 147.7042165 115.9828492 156.2281493
 148.2240883 115.6426687 156.9768563 147.5951658 115.1597990 155.7048433
 162.4369955 114.6727752 159.6979678 162.4231907 114.3113952 158.7823268
 162.4012691 115.6368392 159.4888414 160.7441740 109.6452971 162.4984330
 161.7080980 109.6026281 162.6330610 160.6398902 108.9520198 161.8021439
 161.9912038 113.7287413 153.0059885 162.4537198 113.1294871 152.3720686
 162.7863880 114.0272113 153.5201881 162.3456341 113.7492967 157.1361353
 161.3772929 113.5754640 157.0650523 162.3845091 114.6258084 156.6822958
 148.2574948 111.9058840 145.9066992 148.9423456 111.3755299 145.4454744
 147.5341288 111.8729407 145.2643614 148.1465993 107.8458902 144.5483884
 148.4447594 108.1980934 145.4131793 148.9715581 107.8986366 144.0409949
 162.4257514 112.8362137 149.4995011 162.7718341 112.4039459 150.3222509
 161.8970043 112.0981657 149.1394763 163.4607756 111.7521304 151.7181168
 163.3722964 111.3852336 152.6347120 164.3087602 111.3074606 151.4684991
 162.0089987 107.2949122 157.9609490 162.0886436 108.2755923 157.9637632
 161.6696951 107.1471239 157.0537903 163.7923625 108.8800215 144.9690270
 164.7290518 108.6820899 144.7302442 163.9471975 109.3409045 145.8280990
 164.1027103 109.9354386 147.4905644 163.1963020 109.9929502 147.8671489
 164.3397548 110.8928753 147.4923425 161.5855994 124.4839661 151.7744953
 162.1550561 124.2762114 151.0010695 161.6968623 123.6754081 152.3060828
 149.3994830 121.0330656 161.5986986 149.1976024 120.5654600 162.4420930
 148.7168684 121.7233672 161.6088062 152.6788880 122.2408476 157.1348165
 152.4322717 122.5073570 156.2215910 153.6551362 122.1747193 157.0303915
 164.2026951 124.4713393 157.4286762 163.3468782 124.8200164 157.1152754
 163.8860105 123.8312312 158.1077457 148.5805530 123.4288067 159.2417286
 147.8326911 123.0119116 159.7369505 148.6911343 122.7380958 158.5406441
 157.9624392 106.8475596 157.9749286 157.5116894 106.9744100 157.1142727
 157.1771913 107.0256716 158.5697032 159.3565796 109.1155829 157.8949123
 158.8724889 108.2574791 157.9831096 160.1117815 108.9447275 158.4832008
 161.3386865 125.0893633 155.5599574 160.9944896 125.8032117 154.9670667
 160.6757205 124.3881160 155.3321272 148.6295780 121.3046051 157.5402299
 147.8001230 120.7833967 157.5886747 148.8120845 121.2517337 156.5741166
 152.1739381 123.0798392 154.5234405 152.4786113 122.4789700 153.8228007
 152.9840055 123.6282484 154.6510828 154.7137525 124.1039836 154.9075538
 155.1708767 123.8376314 154.0786115 155.0798421 123.4343329 155.5271585
 156.0088931 108.0663386 156.4348632 155.8950335 108.2525066 157.3997699
 155.3562322 107.3507001 156.3370593 160.2375159 108.2197553 153.9093027
 160.9048595 108.3236058 153.1955372 160.1247396 109.1452473 154.1872848
 162.0328527 108.2867752 151.8582771 162.0143226 107.3366060 151.6263054
 162.9320422 108.3470957 152.2596068 147.0763518 123.9544908 150.5829806
 146.8078036 123.3780637 151.3469983 146.1751206 124.2274090 150.2851831
 147.5191731 107.5824845 148.0401908 148.2404144 108.1126706 147.6329531
 146.9547389 108.2849801 148.3975827 153.8766606 110.1912898 151.3011114
 153.3323645 109.5772012 150.7554470 154.7593739 109.8073647 151.1757530
 158.2486459 106.8149073 152.7091878 158.9508754 107.3135126 153.1972290
 157.6519207 107.5477883 152.4793627 161.5257860 107.2058083 147.9658626
 161.5037283 108.1337975 148.2571203 160.6380255 106.8981506 148.2172971
 148.0571268 122.8124054 148.3392228 147.7637471 123.4942589 147.7112887
 147.8144710 123.2459471 149.1936790 149.6768761 108.5580155 146.7720658
 150.3957032 107.9046560 146.7303066 150.2096696 109.3833867 146.9113814
 152.1464496 108.5951916 149.9385300 151.7574401 108.0139225 150.6177748
 151.4056800 109.2092581 149.7695359 154.5519037 124.9901092 162.8011499
 155.4135856 124.5671768 162.6669888 154.6635633 125.8024316 162.2545199
 163.1981190 124.2350991 149.5863234 163.1115665 123.3150895 149.2462544
 162.7216622 124.7240974 148.8848032 151.3137925 125.1681967 147.1008859
 151.7396846 124.6243566 146.4001382 151.4801147 124.6065169 147.8825284
 150.0691104 121.1499446 147.1959728 149.3804808 121.6641893 147.6672092
 150.0599754 120.3211266 147.7254342 161.5239039 124.0324827 162.0339754
 162.3282258 123.4874678 162.1781862 161.6244490 124.6587103 162.7972774
 155.8472832 117.0551670 135.2028386 155.3961226 116.7158919 134.4221920
 156.1572798 116.2212002 135.6248465 159.6006078 121.5463393 133.8930188
 159.1263921 120.6780956 133.8119810 160.4970939 121.2277367 134.0984579
 155.8179994 123.5725172 133.6654903 155.2545390 123.8343634 132.9017952
 156.6306121 124.0679232 133.4657690 154.7566776 119.3872118 136.2096732
 155.0688697 118.6031510 135.7070430 155.6195408 119.7726840 136.4699372
 164.1606633 111.7871128 138.9882383 163.5712915 112.5334730 138.7121051
 164.6915820 112.2386192 139.6702748 157.0707639 118.4541943 131.4732860
 156.2013706 118.0426364 131.4140522 156.8260586 119.4055090 131.4698849
 160.6953292 111.5575783 135.4592541 160.0926432 111.9412024 136.1123497
 161.0051118 112.3612777 134.9896008 161.3523007 121.1667066 137.3359103
 161.1546892 121.9811373 137.8452230 161.6901349 121.5550982 136.5057759
 163.2697554 110.7616801 135.5547914 162.3005378 110.8913459 135.6592195
 163.6093426 111.4784596 136.1124904 159.3968599 123.5086349 135.7991310
 159.5192374 122.7668080 135.1668340 158.7525623 124.0518825 135.3113285
 160.8711057 119.8212443 130.8379071 160.7886912 118.8781195 131.1143796
 160.0651170 120.1894134 131.2348728 159.1724328 117.8757523 137.4454635
 159.8090910 117.7391742 136.7082939 159.7475439 118.3877761 138.0635841
 162.4981569 116.3469254 137.4610054 161.9589099 116.6928885 136.7062164
 163.2947278 116.9245966 137.3481074 160.1823468 117.2438888 131.3260149
 159.2460504 117.2043033 131.0616533 160.1581307 116.7330545 132.1640340
 159.7263724 113.4244402 138.4984004 159.2722095 114.2715854 138.7124918
 158.9537584 112.8096555 138.5542673 160.5522764 123.1329344 139.0716802
 160.2764283 124.0298903 138.8004071 159.7062013 122.7682264 139.3903419
 151.4043363 119.9185780 141.9139141 150.6217220 119.8970729 142.4950821
 151.0014062 119.8730728 141.0364308 158.3967711 116.3316883 127.9786781
 158.6068602 115.3776950 128.0504486 159.2887338 116.7185200 127.9456499
 156.7670361 121.1190282 131.9058607 157.3283470 121.9175432 131.8832441
 156.0272963 121.4200908 132.4549957 152.4021598 122.2781780 142.8585312
 152.3193510 122.8315379 142.0453725 152.0240496 121.4339617 142.5206916
 162.2900195 106.6999296 126.8340377 162.0780344 106.9822435 127.7536168
 162.7745148 107.5002915 126.5269404 164.0961331 122.8781280 144.2460815
 164.6075433 123.4153042 144.8776867 164.6886416 122.8941578 143.4667622
 163.0658713 119.9684808 141.0810354 163.6742606 119.9056476 140.3002985
 163.1458956 119.0532000 141.4137209 157.1840220 123.6264794 139.8845896
 157.6571628 123.6084403 140.7434177 156.3124393 123.9912141 140.1929040
 159.0245639 124.4901700 129.3884876 158.8859506 124.0331688 130.2472765
 159.0197411 123.7005892 128.7882672 151.6899360 123.9018069 130.7012142
 151.3393916 123.0420020 130.9909617 150.9391308 124.4916411 130.9480499
 158.7042101 122.3300659 127.6749025 157.8364201 122.0548999 127.3214571
 159.2878397 121.6788064 127.2332658 158.5834275 123.3969112 132.1557571
 159.0706906 122.7742276 132.7477133 158.6384627 124.2112663 132.7077635
 163.0831864 112.6109652 142.3436272 162.9038715 113.4917223 141.9123348
 162.2833344 112.1355658 142.0223869 155.0350228 111.1527316 139.5852913
 154.5643319 111.3344602 140.4323991 154.5918153 110.3188000 139.3227017
 160.6893436 111.9477471 140.8012158 159.8583395 111.8044583 141.3081485
 160.3493651 112.4981239 140.0665429 157.4649633 113.8538077 142.7657656
 157.6708752 112.8927152 142.6751427 158.3657789 114.1787928 143.0087096
 152.9558220 114.5007259 142.0551305 153.2063271 113.5619766 141.9154922
 153.8071337 114.8742181 142.3405803 154.9537316 110.5858608 143.8602030
 154.3576694 110.0607217 144.4651917 155.5352559 110.9790479 144.5575576
 156.6558826 114.6902757 136.3656390 156.9435528 114.7720992 137.2882411
 156.3407783 113.7750887 136.3357922 160.8741482 107.6570852 141.9377655
 161.2044014 106.7794180 142.2356808 161.0628971 107.5697672 140.9682977
 151.8095142 114.1900452 139.1290651 151.8947075 114.9856659 139.6836313
 152.7693149 113.9719786 139.0135140 161.1238283 117.4120578 135.4356202
 161.8794864 117.7876994 134.9448101 160.7127907 116.8670626 134.7242747
 156.0588366 117.6521384 141.6044677 156.1037902 116.7139941 141.3069520
 155.1506774 117.6590957 141.9817939 159.3147990 113.6678147 128.2108816
 160.1500267 114.0878206 127.8850142 159.3297443 112.8421465 127.7028098
 150.8959199 115.8660728 143.0051109 151.2771567 116.7307265 142.7672927
 151.6314608 115.2785742 142.6742858 156.5836316 120.3058519 141.3385265
 156.4146549 119.3361678 141.3408019 155.8195165 120.6129842 141.8679890
 161.4333820 114.8528120 127.1658262 161.3845423 114.9004613 126.1985132
 162.1305055 115.4920311 127.3719513 162.1025746 117.2415854 139.9536326
 161.5918275 118.0623430 139.7600875 162.2007635 116.8971828 139.0348637
 162.8164479 121.6401104 130.1358346 162.1472102 120.9605860 130.3919767
 162.3865188 121.9714601 129.3055358 158.4262312 119.1428001 133.7297862
 158.0096417 118.9036773 132.8670309 157.8445646 118.6569079 134.3397115
 155.5924346 122.2163866 137.9537687 156.1639908 122.5621055 138.6734002
 156.0498776 121.3705803 137.7645154 157.3003771 120.0525057 137.0335172
 157.7715404 119.2110312 137.2162837 158.0059447 120.5657705 136.6074849
 160.7562080 120.5363934 126.5592520 160.5632855 119.7053996 127.0568864
 160.5139280 120.2364729 125.6513594 159.0841676 121.1772297 140.9143740
 158.9884029 122.0093482 141.4403957 158.1371738 120.8750443 140.9533449
 147.3679876 124.8295581 127.7052178 147.3760200 125.4729905 126.9609690
 147.3448871 125.4647369 128.4591431 160.6072216 118.3375442 128.2333766
 160.5477114 118.7803090 129.0996310 161.4121115 117.7876288 128.3722128
 145.6725988 122.5731736 141.7669669 146.4317682 121.9634730 141.7508468
 145.6503885 122.8389851 140.8123850 154.7763037 120.9567296 143.3945806
 154.3462014 120.1851211 143.8510163 153.9676531 121.4699047 143.1715051
 153.1382843 121.5333713 127.9026594 152.6392618 122.2523095 127.4716234
 152.5949179 121.3423792 128.6764800 157.7510622 111.6141200 138.8882759
 158.1426584 110.7483820 139.1510197 156.8135738 111.4499292 139.1306584
 161.4481788 110.4115109 129.4619517 160.9982042 110.5017718 128.5785576
 160.6766626 110.5254159 130.0438332 155.5764984 122.2224583 126.9995098
 155.6918554 121.6612059 126.2067512 154.7203729 121.8533110 127.3347548
 154.5148789 113.8208515 139.0121566 155.1376752 114.2879123 139.6082817
 154.7901207 112.8946483 139.1550852 154.2647980 124.3925844 131.5691601
 154.7108761 124.3098949 130.6888798 153.3504704 124.1368334 131.2948265
 162.0971131 110.0261020 139.4153407 161.6100001 110.6886880 139.9587395
 162.9111844 110.5455718 139.2227430 160.2947123 115.6342971 133.5365354
 159.5017268 115.0773878 133.5923652 160.9921853 114.9666234 133.7540196
 162.3816653 122.5101774 134.9887693 162.6041199 123.3065657 135.5032888
 163.2530248 122.3170899 134.5768281 149.9156199 124.7654410 135.0651024
 150.7207975 124.2349644 135.2313176 150.3243746 125.6091200 134.7636434
 146.5109647 120.9564889 131.0712393 145.7356209 120.8890987 130.4677922
 147.1401657 121.4221114 130.4767621 148.9334896 123.6822029 143.9875755
 149.8523852 123.7197896 144.3051840 148.4434836 123.6057505 144.8259071
 152.3494377 123.6953045 126.4060108 153.1124679 124.2657844 126.1176594
 152.2622789 123.1720328 125.5602870 157.7109181 119.8627515 144.1837059
 157.1029293 120.1047854 143.4693150 157.2636504 119.0768482 144.5587392
 158.9286699 123.5995988 142.2053091 159.8704085 123.5657926 142.5044572
 158.6211126 124.3452420 142.7721233 161.7653838 122.8060371 127.9844313
 161.3147246 122.1706987 127.3922604 161.6640560 123.6328258 127.4908722
 153.3066844 117.8605931 141.9782073 152.7705899 118.6811144 142.0479884
 153.3288942 117.7651786 140.9965653 156.5996740 117.9062082 126.8381342
 156.3256500 118.3654860 127.6480362 157.2581918 117.2667432 127.2256452
 160.5619173 119.4996586 142.4344517 161.3984520 119.7790861 142.0075212
 159.9313097 120.0966425 141.9686149 149.0472345 113.9025591 143.3608539
 148.4544705 114.2944882 144.0306738 149.5859720 114.6987780 143.1322721
 150.2872723 112.4323546 140.9502757 149.9552028 112.9534344 141.7127648
 150.6529561 113.1535488 140.3951358 155.2820139 116.4281682 124.9727369
 155.9323214 115.6951801 124.8944451 155.7002865 116.9399625 125.7014183
 159.1527283 117.0772480 141.7093780 159.7232942 117.8384987 141.9593322
 158.2769621 117.4261767 141.9610985 160.0725156 114.7816201 142.8561501
 160.7921366 114.5602459 142.2347844 159.8009406 115.6576955 142.4969713
 151.3082616 110.0119765 141.6841493 151.7777367 109.7962686 140.8619279
 150.8258744 110.8274577 141.4028701 153.6842258 108.6743815 138.9830334
 153.6696193 108.3411931 138.0752666 154.1345917 107.9350285 139.4474833
 153.6831673 117.8534655 139.2662469 154.6474610 117.7921451 139.3583101
 153.5995852 118.1207736 138.3336853 156.3058775 115.1010066 140.6831456
 156.7008915 114.6059389 141.4448913 157.1203982 115.2536614 140.1529335
 158.5291769 115.8081646 139.2118685 158.6651693 116.5170822 138.5386808
 158.9147980 116.2604103 139.9966002 152.2327041 123.8036842 140.6019909
 151.6717337 124.5040657 140.2317447 152.4275603 123.2861853 139.7769442
 153.6328993 111.7694572 141.8580775 154.1990788 111.4420481 142.6033086
 152.7906975 111.3373088 142.0907935 158.5609536 111.3138597 142.4930468
 158.0388970 110.5051321 142.2910841 159.2666437 110.9094067 143.0499739
 154.9184918 124.6981927 140.7796320 154.8095130 125.5792016 141.1923150
 153.9926983 124.3924932 140.7496983 155.2854908 124.2059847 129.0440248
 156.2236712 124.4521541 128.9628301 155.2439690 123.4763324 128.3811828
 149.2122931 119.4269796 126.5577918 148.9665399 119.7606485 127.4328519
 149.5220990 118.5309448 126.7636004 146.0970469 121.9959834 133.9198681
 145.5064238 121.6484337 133.2477765 145.4339209 122.1741188 134.6303029
 162.9223906 122.6653289 140.3514378 162.0475321 122.8697464 139.9410577
 162.7717147 121.7214022 140.5859445 163.5913437 120.1896365 126.5390476
 162.6158652 120.3151825 126.5435262 163.8623207 121.0450174 126.1380097
 162.9374339 116.9815550 128.5842982 163.7213776 117.5706985 128.7194597
 163.0053856 116.4467623 129.4112304 164.3419001 117.8737515 134.3221995
 164.6382055 117.0878988 133.8107751 164.8200021 118.5800376 133.8263548
 160.5756588 119.3789101 139.1876531 160.0905007 120.0064523 139.7639961
 160.9697572 120.0205741 138.5438571 163.9673849 117.3785151 125.9898252
 163.9876878 118.3592812 125.9080637 163.4276435 117.2977706 126.8060001
 159.9110018 110.5505650 127.2451508 160.4139638 110.2436608 126.4427421
 159.0052349 110.4165623 126.9300599 162.8965320 115.6323718 130.9912087
 162.6544560 114.6830073 130.8802045 162.0260995 116.0110438 131.2096117
 162.3630943 114.7305879 140.9493956 162.4589953 114.3638155 140.0403738
 162.3722233 115.6946099 140.7305418 160.5793138 109.7879899 143.5969187
 161.5319336 109.8449200 143.8019211 160.6034464 109.0504398 142.9320462
 162.0871105 113.6837615 134.2470360 162.5019548 113.0646336 133.5956331
 162.9241638 113.9690841 134.7085393 162.4514047 113.7897675 138.3701367
 161.4837175 113.6380116 138.2542127 162.5288183 114.6631430 137.9119209
 162.4402550 112.9486412 130.7312889 162.7911019 112.4533528 131.5130309
 162.0131396 112.2147428 130.2487107 163.4477684 111.6759705 132.8862858
 163.2787455 111.1671015 133.7133803 164.3387819 111.3047093 132.6648561
 161.4500657 107.4224994 139.3277359 161.8403975 108.3226990 139.2202533
 161.4706419 107.1223231 138.3888475 163.7778205 108.9380886 126.1602383
 164.7037198 108.6988345 125.9184850 163.9552750 109.4248181 126.9972614
 164.1854949 109.9718675 128.7323190 163.2717535 110.0709957 129.0780673
 164.4480161 110.9239504 128.7051805 161.6753035 124.4729571 133.0077936
 162.2390081 124.2893414 132.2232593 161.7754379 123.6397156 133.5020561
 148.6999796 121.5020871 142.4294433 148.8493453 120.8283145 143.1432441
 148.8180372 122.3153663 142.9792101 152.7196036 122.5081722 138.3145308
 152.4608196 122.6788886 137.3830572 153.6659026 122.2773404 138.1887074
 155.0998550 108.3451021 142.2801705 154.9566123 109.1639673 142.8198652
 156.0665943 108.4970738 142.0725306 157.6916531 108.7435233 141.9020311
 158.2558159 108.8105615 141.0994279 158.2388354 108.1463659 142.4532466
 164.1910674 124.4824697 138.6407974 163.3439844 124.7883918 138.2658269
 163.8597845 123.8509230 139.3198008 148.6694777 123.8299678 140.3403058
 148.5240210 123.0864722 140.9566785 149.2178262 123.4078098 139.6620940
 158.1331436 106.9064629 138.4364325 157.8510619 106.6785724 137.5414923
 157.7983259 106.1344416 138.9437587 158.9912446 109.1882121 139.5326991
 158.6881592 108.3520011 139.0893486 159.9569314 109.0761103 139.4353920
 161.3627344 125.1075869 136.8192081 161.0277402 125.8379090 136.2407360
 160.6879679 124.4206468 136.5767769 152.3119309 123.2571738 135.6347904
 152.5974734 122.5697024 135.0112261 153.1525679 123.7556657 135.7539074
 154.8669282 124.1855992 136.1568617 155.2908097 123.9243917 135.3064007
 155.1965241 123.4633726 136.7378321 160.5685714 108.5592293 135.3355617
 161.0496572 108.4604956 134.4777418 160.5002922 109.5321869 135.3757727
 162.0251952 108.2118485 133.1121959 161.8393159 107.2456479 133.0328029
 162.9626916 108.1794592 133.3958914 147.1463568 124.0160840 132.0166860
 147.1239426 123.2963364 132.6845044 146.1956374 124.1884049 131.9153156
 161.7533125 107.5077036 129.3908783 161.8278612 108.4764729 129.4833483
 161.0717134 107.3032365 130.0470363 147.7980143 122.8004454 129.5048882
 147.6585403 123.5031086 128.8374486 147.6554686 123.2972164 130.3313764
 154.4866606 125.0058764 143.9924377 155.2832206 124.4765521 143.8295543
 154.6934678 125.8091103 143.4605199 163.2216569 124.2286810 130.7848147
 163.1104410 123.3015227 130.4683818 162.7167966 124.7053365 130.0934619
 151.6284953 107.7055738 143.6936887 151.7825125 108.2264213 142.8925117
 152.1995807 106.9346118 143.5541271 151.3509662 125.3351747 128.2945560
 151.6921897 124.7620942 127.5681338 151.5384020 124.7600702 129.0643295
 158.7244800 107.0681939 143.9449650 158.4714728 107.3579975 144.8533550
 159.6945190 107.1669670 144.0050931 161.5215870 124.0242889 143.2691589
 162.3207985 123.4699798 143.4015973 161.6391396 124.6496480 144.0303697
 159.4268560 121.2826242 115.1511680 159.0452951 120.3820270 115.3161661
 160.3590966 121.1051185 115.3764897 150.0656422 121.0729028 117.4493228
 150.6423042 120.4816098 117.9468222 150.6654239 121.7829361 117.1810456
 155.8275043 123.5596596 115.0269115 155.2725418 123.7640377 114.2439868
 156.5679841 124.1810644 114.8895600 164.3100047 111.8037809 120.3610023
 164.0838888 112.5352217 119.7667969 164.6900945 112.2781433 121.1229363
 156.1080610 118.6409489 112.5387027 155.8917249 118.8310343 111.6000153
 156.2518178 119.5554969 112.8645631 150.8702907 120.4452173 120.6272286
 151.5652510 121.0131685 120.2401262 150.0627099 120.8991405 120.3363456
 161.3469666 121.1134086 118.5449496 161.1596000 121.9090292 119.0778881
 161.7302186 121.5020157 117.7433338 163.0598956 111.5244036 117.1848502
 162.3759777 111.7884701 116.5520547 163.8269085 112.0277366 116.8644408
 159.5013220 123.5173667 116.9763478 159.5387277 122.7364148 116.3915924
 158.7890587 124.0304892 116.5610348 160.8714664 119.6356058 112.0667156
 160.6911857 118.7152823 112.3905150 160.3031249 120.1355502 112.6777707
 162.6539806 116.6295731 119.0437429 162.0429438 116.8037069 118.2826583
 163.3973147 117.2187334 118.7673270 159.9775629 117.1660081 112.7841391
 159.1862814 116.7842789 112.3698800 159.9882047 116.6516201 113.6341393
 160.5398326 123.0363643 120.3438051 160.0671573 123.8456392 120.0786471
 159.8231984 122.5349648 120.7802885 151.4077072 120.1052583 123.2613056
 150.4651117 120.1207243 123.5287954 151.3029518 120.0073957 122.2849831
 158.3132130 116.4463201 109.2405174 158.4942006 115.4865218 109.3423130
 159.2142547 116.8068705 109.2597217 156.3958427 121.2130987 113.4268734
 157.0060712 121.7060579 112.8499126 156.3352993 121.8219445 114.1883414
 152.3480200 122.4479713 124.0741644 152.2819244 122.9417078 123.2247619
 151.9868623 121.5753671 123.7780916 164.0702031 122.8844309 125.4521066
 164.6155232 123.4060824 126.0658461 164.6502060 122.8560944 124.6635315
 146.1333306 117.6097515 117.7840573 146.2572369 117.7799309 116.8201549
 146.8180592 116.9348000 117.9304238 163.4510553 119.9616596 122.4403429
 163.9986925 119.9487762 121.6154917 163.1857841 119.0155049 122.4542957
 157.0998163 123.7094234 121.0852999 157.5858929 123.6884152 121.9372590
 156.2339502 124.0759932 121.4067409 159.0468904 124.4762591 110.6218315
 158.8821094 124.0405358 111.4894820 159.0431641 123.6737873 110.0420539
 151.3515568 123.8372815 112.2266543 150.6558595 123.2672720 111.8136847
 150.7857479 124.6167368 112.4430557 158.7441271 122.2596436 108.9177707
 157.9095828 121.9169568 108.5497490 159.3813296 121.6213055 108.5314207
 158.5884271 123.3149441 113.2486905 158.9662534 122.6396472 113.8523570
 158.6553314 124.1096755 113.8178604 163.1241880 112.6831130 123.5255028
 162.9245036 113.4819405 122.9685030 162.2825335 112.2003502 123.4086499
 146.4085802 119.7925093 120.0574560 146.1734865 118.9767074 119.5751028
 146.6899085 119.4051787 120.9232241 160.4947585 111.9850610 121.6798726
 159.7130219 111.4041298 121.8066316 160.2180905 112.4550888 120.8629506
 157.2323321 114.4822148 124.6562631 157.1181531 113.5989522 124.2804468
 158.2096752 114.5465255 124.6984819 160.7481738 107.6227939 123.3051620
 160.9673870 106.7448430 123.6991978 161.0434436 107.4571921 122.3790699
 147.3075501 118.9646207 122.4627871 147.2950899 118.1286717 122.9469861
 147.8463383 119.5264488 123.0591768 161.5512596 117.3758319 116.7021534
 162.2623928 117.5464652 116.0680456 160.8652115 116.9798043 116.1375792
 156.3468597 117.5858023 122.8754585 156.0499018 116.8705267 122.2852530
 155.8970337 117.2912035 123.7137695 159.2258887 113.8712778 109.3976929
 160.1137610 114.1920726 109.0995153 159.1087248 113.1079084 108.8175148
 155.1471646 119.7979402 110.1749317 155.6038279 120.3707278 109.5273684
 154.2182492 120.0583698 110.0134719 156.5430173 120.2364876 122.6032385
 156.3758283 119.2625143 122.5789728 155.7663693 120.5228679 123.1307244
 161.4795452 114.8700909 108.4427210 161.4938984 114.9921133 107.4828856
 162.1468941 115.5079080 108.7444385 162.3927940 117.4811343 121.5266115
 161.7063198 118.1723968 121.3390470 162.5144444 117.1553939 120.5935147
 162.7729561 121.6115198 111.3603245 162.1418155 120.8885460 111.5742086
 162.3481299 121.9571768 110.5351682 158.6073280 118.6289252 115.4656657
 158.1341126 118.3366425 114.6688164 158.5118374 117.7900453 116.0126389
 155.4722879 122.2637017 119.2283725 156.0522186 122.6018270 119.9499781
 156.0685315 121.5432511 118.8881687 157.2043088 120.4237411 118.3156751
 157.2129958 119.4634959 118.4581475 158.0806143 120.5684418 117.9226685
 160.7468052 120.4912713 107.8281002 160.6158108 119.6891557 108.3967492
 160.4465855 120.1194081 106.9677355 158.9831801 121.2658448 122.0323075
 158.8120965 122.0651674 122.5869146 158.0736744 120.8686221 122.0656391
 146.8258192 124.5492683 108.6293809 147.1081679 125.3160526 108.0821953
 146.5514159 124.9966143 109.4428026 160.6573435 118.3793667 109.5345607
 160.6027685 118.8195452 110.4091229 161.4238649 117.7832953 109.6934173
 154.5628701 120.7816614 124.4641305 154.0484847 119.9580839 124.5011135
 153.8419275 121.4466974 124.4438076 152.8394363 121.2954149 109.1831013
 152.6004300 122.1487218 108.7569315 152.0656744 120.7551374 108.9404831
 155.3567909 121.9599646 108.3483407 155.4056716 121.6792153 107.4084462
 154.4449751 121.6539147 108.5624969 154.0700909 124.2179419 112.8966874
 154.5103762 124.1569142 112.0156302 153.1468855 123.9999614 112.6213799
 162.2114969 110.0513220 120.6567120 161.6790899 110.7333608 121.1197467
 163.0086211 110.5836662 120.4368588 160.1211744 115.6775075 114.9783091
 159.4792053 115.6225666 115.7353168 160.7373026 114.9608328 115.2605719
 162.4006582 122.6104215 116.1144441 162.6779810 123.3081586 116.7335488
 163.2680064 122.3667269 115.7217480 149.8154642 124.9099968 116.1430648
 150.6290213 124.4015127 116.2769845 150.1924363 125.7688102 115.8266368
 148.6943724 123.5864143 125.1983490 149.6253644 123.6426140 125.4731192
 148.2393783 123.6641975 126.0596484 152.5311128 123.5367766 107.6201285
 153.2932614 124.0928682 107.3012719 152.4210910 122.9868366 106.7967530
 157.6823091 120.0290349 125.3661811 157.2934200 119.9724959 124.4803627
 157.3605010 119.2016164 125.7743131 158.8452350 123.6489239 123.3983406
 159.7889642 123.5669326 123.6732984 158.5756306 124.3792249 124.0023951
 161.7808315 122.8216168 109.2010466 161.3277002 122.2058563 108.5941743
 161.6611732 123.6677773 108.7458988 153.7073327 118.9649829 107.1214846
 152.8207262 118.7383431 107.4586070 153.7181001 118.4266713 106.2961773
 156.9558383 118.4571322 108.1176868 156.1188431 118.4118117 108.6110879
 157.4254564 117.6770597 108.5116274 160.6492241 119.7206514 123.8112029
 161.4591381 119.7911869 123.2716888 160.0234033 120.2376802 123.2653121
 159.3775081 117.1438352 123.5417828 159.8534483 117.9972436 123.5703135
 158.4658300 117.4393524 123.3905845 160.0705699 114.6854703 124.2601040
 160.5806908 114.4554733 123.4633343 159.8492215 115.6290714 124.0427992
 152.1939908 123.7984739 121.6903968 151.6898800 124.4929176 121.2371748
 152.3710635 123.1837270 120.9408443 154.8350029 124.7515561 121.9742238
 154.7624169 125.6078219 122.4422264 153.9125386 124.4397162 122.0079258
 155.1830784 124.1035604 110.3042694 156.0690699 124.4314937 110.0678254
 155.1255602 123.3235977 109.7048352 146.1895505 122.4365448 115.2883608
 146.5342609 121.5533852 115.1045579 146.3832600 122.5425139 116.2352600
 146.4404636 123.4692580 118.0536532 147.3310767 123.2768084 118.3850547
 146.5861302 124.3597233 117.6614048 162.9341894 122.6715180 121.5915604
 162.0477565 122.8500660 121.1941223 162.8249367 121.7200378 121.8086034
 163.5905127 120.1988142 107.7153771 162.6172023 120.3245777 107.7684285
 163.8495766 121.0773261 107.3589841 162.9373418 116.9044595 109.8581755
 163.7201855 117.4901466 110.0031000 162.9827420 116.3813514 110.6970231
 164.3155388 117.8034843 115.4906218 164.6426748 117.0174248 115.0020774
 164.8118614 118.5126307 115.0248115 160.8341535 119.5645261 120.7879033
 160.0806479 120.1315339 121.0425516 161.0435798 119.9327735 119.9017018
 163.9483481 117.4219927 107.2224421 163.9567601 118.4064944 107.1759836
 163.4099691 117.3058027 108.0341833 162.9611036 115.5307770 112.2464308
 162.7240158 114.5878748 112.0725542 162.1792391 115.8100499 112.7575527
 162.4699358 114.7522823 121.9700413 162.0048854 114.6699924 121.1198839
 162.6115591 115.7292354 121.9919514 161.2053113 109.6532770 125.0701842
 162.1624425 109.4804872 125.1782966 160.9872129 108.9706589 124.3891828
 162.1995624 113.7615220 115.2841449 162.6100809 113.0707799 114.7219486
 162.9893226 114.0501022 115.7955802 162.3075412 112.9107415 111.8935222
 162.6645257 112.4193966 112.6733292 161.4324232 112.4956569 111.8130707
 163.3377402 111.5580260 113.9574708 162.8997061 110.6867381 113.9387953
 164.2821489 111.2676090 113.9659139 161.6930784 107.4429808 120.7235909
 161.9324676 108.4016011 120.6874814 161.5855290 107.2670971 119.7608530
 163.8061434 109.0197660 107.2353239 164.7242996 108.7199474 107.0475044
 163.9416325 109.3966021 108.1317116 164.3675945 109.8190499 109.8935000
 163.5304232 109.7581284 110.3817672 164.5097835 110.7940280 109.9031174
 161.5832931 124.4983494 114.1971203 162.1853525 124.2790820 113.4527667
 161.7471589 123.7376477 114.7896018 148.8134934 120.5653304 124.1754094
 148.9723868 120.1236596 125.0505991 148.6088635 121.4669319 124.4852693
 152.6896697 122.1882208 119.5064063 152.5709876 122.5333402 118.5964969
 153.6707809 122.0657161 119.5084685 164.1641114 124.4864018 119.8567325
 163.3209198 124.7395062 119.4358718 163.8322159 123.8616732 120.5426310
 148.1695353 123.7361755 121.0953877 148.2927947 123.2789175 121.9432035
 148.2656045 122.9664360 120.4758821 158.3546978 106.3544757 119.2833953
 158.2740291 107.3147698 119.2251917 157.8142980 106.1655127 120.0835019
 161.4195569 125.1557315 118.0759886 161.0400903 125.8516068 117.4832237
 160.7929720 124.4219723 117.8446010 148.4162502 121.5437807 119.5551625
 147.6974712 120.8822056 119.7167840 148.7430960 121.2142267 118.6873279
 152.3732708 123.1231451 116.8579687 152.5078926 123.1751163 115.8952066
 153.1600006 123.6503120 117.1583525 154.8059580 124.2311892 117.5023165
 155.2608118 123.9501475 116.6757816 155.1412552 123.5381385 118.1199033
 147.1647742 124.0546221 113.0364449 146.8379228 123.5482910 113.8129796
 146.2922243 124.3521922 112.6706332 148.9021960 123.1987911 111.1228016
 148.3091498 123.2629861 110.3567546 148.2846971 123.4577462 111.8462830
 154.3472363 125.0576030 125.1841908 155.1309241 124.4843239 125.2125179
 154.6907298 125.8074762 124.6472143 163.2184495 124.2067967 112.0175760
 163.1018977 123.2789149 111.7077383 162.7260491 124.6838674 111.3188356
 151.4876758 125.3402324 109.3898614 151.8624024 124.7448171 108.7003441
 151.2723106 124.6958077 110.0834125 161.4932436 124.0614164 124.4838834
 162.2767211 123.4841485 124.6098967 161.6345187 124.6848707 125.2416047
 157.4747380 114.9475619  95.8023729 157.3798164 113.9867341  95.6330741
 157.0766272 115.2925965  94.9596516 156.0223668 116.8893884  97.3310972
 155.3838264 116.3323810  97.8202867 156.4335488 116.2200450  96.7471174
 149.6503120 117.2697246  98.4460816 148.9897854 116.7300952  98.9353869
 150.3139054 117.4088047  99.1495416 159.5396073 121.5007080  96.2593099
 159.0850725 120.6203177  96.2803950 160.4300932 121.2381847  96.5517736
 149.9651794 121.1143088  98.8768382 150.6779139 120.5178443  98.5607622
 150.2978379 121.9711644  98.5610678 148.3006565 112.7142294  92.4309022
 147.5365450 112.4023476  91.9305428 148.7725342 111.8564611  92.5915883
 145.9513478 114.0776744  97.4760746 146.7256826 113.5202316  97.6828859
 146.3044484 114.6207927  96.7434012 155.8286192 123.4194480  96.1109580
 155.2350877 123.7205480  95.3793351 156.5680227 124.0448701  95.9958988
 154.8110122 119.2785489  97.9842551 155.2182068 118.4464852  97.6507750
 155.5671214 119.6330224  98.5019804 146.8359117 110.6373283 100.0756967
 147.1344497 109.7661360 100.3641520 146.5801740 111.0557399 100.9173584
 156.1014108 112.2363548  97.4695638 156.5976935 111.4856465  97.8808897
 156.5076680 112.2167540  96.5695688 149.7846016 110.6453735  93.0906822
 150.2158718 111.1937362  93.7692299 149.9135902 109.7487292  93.5512739
 160.3936446 110.1025744  94.4473697 161.0260984 109.3956894  94.7404706
 160.4090378 110.6675922  95.2395712 148.0015748 112.2916607  98.2705474
 148.7995951 112.6092006  98.7707432 147.6232887 111.6949111  98.9617366
 152.2422794 114.0408349  97.8556116 153.0109333 114.5242700  98.2255865
 152.6021804 113.1259954  97.8505349 164.1343858 111.7812604 101.4091311
 163.5005423 112.5049428 101.1816238 164.6101505 112.2031556 102.1498265
 157.0163235 118.6123369  93.3089508 156.6140833 118.8379853  92.4341095
 156.6529250 119.3573578  93.8391204 151.8241265 118.0457309 100.0975109
 151.4341489 118.7041329 100.7299642 151.9448390 118.6442467  99.3197231
 160.5424189 111.3947758  97.4116375 159.6970664 111.6996014  97.7772408
 160.9522387 112.2539783  97.1588630 150.9947976 120.0631308 101.6912693
 151.5740749 120.8200467 101.4457502 150.1140703 120.4858704 101.5676608
 161.3567510 121.1598225  99.7632432 161.1341211 121.9484483 100.3023006
 161.6979064 121.5882126  98.9551313 163.2766494 110.8599071  97.9927058
 162.3147077 110.9610269  98.1116631 163.6229523 111.4574476  98.6725056
 159.4167775 123.4648708  98.2447027 159.4982662 122.7767026  97.5527102
 158.7015938 124.0105172  97.8786158 160.8667523 119.8657686  93.3077596
 160.6857368 118.9316575  93.5761740 160.2029322 120.3295389  93.8428418
 159.1396828 117.9724104  99.8522796 159.7790367 117.8073888  99.1249260
 159.7197875 118.4827516 100.4676824 156.3174455 115.9881249  93.6038728
 155.3371737 116.1110603  93.5638824 156.5931758 116.9132656  93.3950218
 162.4808575 116.3235743  99.9260257 161.9423996 116.6796543  99.1759256
 163.2790125 116.8996858  99.8203188 160.0542480 117.3414829  93.7772866
 159.2424502 117.0623646  93.3229897 160.0556299 116.7317769  94.5481862
 159.4259998 113.6016724 100.8595782 159.2843046 114.4575873 101.3444386
 158.6076634 113.6131966 100.3111928 151.7789303 115.8749147  95.6071772
 151.4140917 115.1635545  95.0239945 151.8784796 115.3510343  96.4354902
 152.1368940 119.6769919  97.9316352 151.8140224 119.2424179  97.1191657
 153.1115758 119.5570323  97.8177445 150.2079099 113.1196516  99.5431651
 150.8449786 113.4628181  98.8773455 150.6126725 113.4849533 100.3611230
 160.5457655 123.0599850 101.5575357 160.1323443 123.9010187 101.2880802
 159.7990342 122.6264181 102.0180190 151.3477088 119.7948482 104.4887985
 150.7613735 119.1500775 104.9749522 150.9918723 119.6825189 103.5856223
 158.4502747 116.5205098  90.4444931 158.8625349 115.6415126  90.3975758
 159.2416001 117.0982324  90.4684171 156.1826309 121.0420236  94.5109714
 156.9000839 121.5306161  94.0694196 156.0141519 121.6317408  95.2769631
 152.3867846 122.1245074 105.3641974 152.2297154 122.6244345 104.5292236
 151.9236589 121.2788224 105.1282568 161.9337023 107.0701364  88.8260042
 161.8396161 107.1389124  89.7947981 162.6687266 107.7003705  88.6712181
 148.4434310 115.1487979  93.5770857 148.4502388 115.8128499  92.8574861
 148.3003137 114.3253600  93.0534636 164.0831142 122.8991262 106.6847819
 164.6029615 123.4190110 107.3240494 164.6850505 122.8993105 105.9124097
 145.8791220 117.8718670  99.3829510 145.7641088 117.9579730  98.4107623
 146.6605966 117.2809044  99.4147701 147.3457824 119.7808366  95.5263787
 147.4049450 119.9687711  94.5761373 148.2332465 119.4227186  95.7077924
 163.0850901 120.0149046 103.4907211 163.7204697 119.9043039 102.7409636
 163.0521121 119.0927350 103.8112707 157.1240157 123.6928637 102.3251376
 157.6059659 123.6271039 103.1749878 156.2550367 124.0395418 102.6588638
 159.0636381 124.4677664  91.8438549 158.8946860 124.0299852  92.7119487
 159.0418708 123.6678580  91.2617910 151.6853410 123.7507398  93.3922893
 151.3138247 122.8494537  93.3729580 150.8796604 124.2731925  93.6000489
 158.7186324 122.2692216  90.1231197 157.8617290 121.9548808  89.7792972
 159.3232554 121.6156215  89.7135876 158.6089060 123.3332914  94.4295087
 158.9825139 122.6710515  95.0573061 158.6056555 124.1236316  95.0141212
 163.1396915 112.5406547 104.8302144 162.8519461 113.3633167 104.3586866
 162.3525266 111.9825032 104.6735255 146.3879636 119.4252655 101.5748436
 146.0607941 119.0829166 100.7080054 146.5058251 118.5858775 102.0515718
 160.6621741 111.9148398 102.9707121 159.9802827 111.7438339 103.6487049
 160.1692275 112.4770634 102.3457717 157.7684309 113.6574716 104.7540054
 157.9838210 112.7016241 104.8472565 158.4874578 114.0447483 105.2956373
 150.6748694 113.6633720  94.4241812 150.2243789 113.0464675  95.0572253
 149.8835600 114.1302202  94.0790936 157.5985061 113.5079592  92.8877715
 157.0820348 114.3160608  92.7101095 158.1416325 113.4609837  92.0652591
 157.4338755 112.1135520  95.0811039 157.4748005 112.6443741  94.2289937
 157.7196857 111.2524425  94.7211539 156.8272066 113.7855909  99.6465895
 156.8640438 114.6828534  99.2822493 156.4719946 113.2893375  98.8734602
 153.5102473 111.5978310  97.9527458 153.3025717 111.1111073  97.1442587
 154.4265086 111.9013057  97.7634847 149.6229164 111.8211968  96.0218062
 149.0549509 112.0143604  96.7928732 149.6619841 110.8552372  96.0436789
 153.6098076 112.5907675  90.6294078 153.5325694 112.5632846  91.6019613
 153.3894867 113.5196745  90.4474386 157.3785470 110.2618541  98.7894887
 157.5169748 110.3822656  99.7505428 157.8900639 109.4516733  98.6290774
 152.7411293 115.0336503  89.5833966 152.3524008 114.5157312  88.8603417
 153.5736701 115.3431587  89.1396697 160.8686493 107.6345215 104.3362355
 161.0999111 106.8707189 104.9161336 161.1726016 107.2923704 103.4726768
 154.1488072 115.6209624  99.0918507 154.2509396 115.1610844  99.9564044
 153.4929334 116.2996622  99.3329807 146.7005526 109.6250562  95.1157233
 147.1770645 109.7344315  95.9576599 147.2890665 108.9089786  94.7142365
 151.7723082 114.3065353 101.5692393 151.7893387 115.2453360 101.8161939
 152.7323649 114.0961658 101.6009653 150.2242508 118.8429019  92.1465203
 149.4563902 118.2744725  91.8995561 150.9539589 118.2680814  91.8021055
 161.1363636 117.4104070  97.8867896 161.9086679 117.7946412  97.4321416
 160.7396333 116.8916592  97.1493647 156.1720511 117.7246269 104.1042160
 156.1511701 116.7978228 103.7690286 155.2576600 117.7805888 104.4696997
 159.2440413 113.3206165  90.7447813 160.0243880 113.8124789  90.4002122
 159.3998934 112.4422659  90.3470310 150.4083652 118.3383050  96.0693761
 150.7835868 117.4946665  95.7211004 150.0152548 117.9839432  96.9113596
 155.5495591 119.4757788  91.1581242 155.5811703 120.3297299  90.6727197
 154.7065343 119.5787889  91.6401163 156.5035599 120.3391413 103.4799165
 156.4143037 119.3655908 103.6154176 155.8140975 120.6548953 104.1011107
 161.1633643 114.9236451  89.7657646 161.2365177 114.8946470  88.8006356
 161.9148212 115.4879726  90.0113334 162.1212228 117.2286294 102.4347743
 161.5947417 118.0372567 102.2440231 162.2101658 116.8736076 101.5209210
 162.8267271 121.6381182  92.5628186 162.1536722 120.9681088  92.8326066
 162.3852218 121.9764457  91.7418202 158.3957238 119.0538152  96.2441231
 158.3328682 118.4780930  95.4639305 157.7023383 118.6779236  96.8136782
 153.8840682 119.5186301  93.8219721 154.5068419 120.2062554  94.1235723
 153.0244934 119.9538391  94.0128307 153.6761183 116.8032811  93.6385889
 153.7289910 117.7774011  93.7759125 153.0704719 116.5564388  94.3659063
 155.4639112 122.1797412 100.4145468 156.0181320 122.5390251 101.1411998
 155.9404549 121.3426697 100.2341997 157.1461906 119.9754731  99.3875906
 157.6634962 119.1723728  99.6246846 157.8631050 120.5667872  99.1031018
 160.7280420 120.4807719  89.0146558 160.5664614 119.6669602  89.5496379
 160.4174322 120.1584190  88.1375311 159.0368440 121.2497957 103.2209059
 158.9174974 121.9957091 103.8570956 158.1034140 120.9093495 103.2193674
 146.9008636 124.8567610  89.9517184 147.1006905 125.4549524  89.1830160
 147.0235743 125.5142247  90.6759436 160.5701842 118.3137792  90.7335798
 160.5299596 118.7863634  91.5876331 161.3874180 117.7794623  90.8728786
 146.6136756 122.4974832 104.3149733 146.5806421 121.5256556 104.2478637
 145.7805671 122.7259834 103.8349885 154.8683553 120.9823050 105.7171137
 154.4937197 120.2144440 106.2196409 154.0239311 121.4481117 105.5065724
 152.9641622 121.5644814  90.3097859 152.7204353 122.3698867  89.7884620
 152.0888131 121.4118674  90.7510056 148.1348800 117.0532662  91.4390792
 147.1755085 117.2716990  91.4406727 148.2176542 116.6734715  90.5426439
 157.0649316 110.8809323 101.7118501 157.8229164 110.2631151 101.8650734
 157.4449892 111.7095329 102.0373731 161.4585387 110.2155369  91.9372235
 160.7583742 110.3715001  91.2612756 160.9037281 110.1814866  92.7499886
 155.4801700 121.8208287  89.6942117 155.4442776 121.6064287  88.7400532
 154.5155051 121.7002766  89.9121349 152.9283886 112.4914639  93.3646027
 152.1814618 113.0469136  93.6834653 152.5594456 111.6052135  93.4632418
 154.5556932 114.1332352 101.3841193 154.9687115 114.5875804 102.1622603
 155.3798602 113.8539457 100.9246088 154.2221083 124.3001581  94.1099368
 154.6272938 124.2279227  93.2092534 153.2933666 124.0423293  93.8671085
 162.1309084 109.8917314 101.8471163 161.6139733 110.5890391 102.3246007
 162.9506302 110.4083374 101.6706163 160.1617863 115.7193226  95.9455150
 159.2544191 115.3491232  96.0105504 160.6916490 114.9270788  96.1803893
 149.1888811 114.4224219  89.8816817 149.4119593 113.8396239  90.6207013
 150.0108015 114.9050903  89.7377319 162.3700151 122.5419866  97.4229350
 162.5980355 123.3263001  97.9543738 163.2472124 122.3303993  97.0347142
 149.8501784 124.8804732  97.4431530 150.6464119 124.3529936  97.6326434
 150.2581581 125.7041988  97.0924016 149.0593187 123.9908354 106.4100205
 149.9416151 123.7574962 106.7334810 148.5179022 123.2642707 106.7510885
 152.5272351 123.8518132  88.9364596 153.3428829 124.2558424  88.5404857
 151.9010976 123.9966268  88.2069710 157.9386469 120.1045008 106.2452191
 157.1097746 120.1521472 105.7402762 157.6701180 119.4593375 106.9489218
 158.9191231 123.6083296 104.6548793 159.8602904 123.5650066 104.9512931
 158.6156321 124.3479168 105.2304638 161.7691163 122.8247303  90.4289821
 161.3013734 122.2244966  89.8188310 161.6172481 123.6854047  90.0124127
 153.0160285 118.9434788  88.1569289 152.9968684 118.7119900  89.1009141
 152.0984400 118.7360900  87.8972036 153.5051725 118.0624313 104.5971714
 152.7214767 118.6620140 104.6142068 153.3804231 117.6650602 103.7039285
 156.5180724 117.8904152  89.1695584 156.1494344 118.4124874  89.9210727
 157.2124832 117.3827744  89.6619210 160.5718729 119.4974607 105.0541030
 161.2334536 119.9136087 104.4772229 159.7876375 120.0499174 104.8822518
 152.2428654 117.1591058  91.2881130 152.8274941 116.9379460  92.0453895
 152.4211792 116.3878424  90.7055275 154.9937120 115.8034313  88.2846450
 155.7359047 115.2943168  87.9184078 155.4649229 116.6099371  88.5967000
 159.1523282 117.1629579 104.2650715 159.6779139 117.9319743 104.5755355
 158.2508448 117.4612103 104.4988816 160.2889736 114.8133238 105.4297005
 160.9917633 114.6473813 104.7715942 159.9564754 115.6804747 105.1174030
 153.5690796 117.3108913 101.9934677 154.3522555 117.8199903 101.7376630
 152.9276338 117.5937836 101.3037067 156.4517558 115.2194007 103.0207404
 156.8460141 114.6309222 103.7187625 157.2798453 115.4467018 102.5354902
 158.7941084 116.0039538 101.7987346 158.8732302 116.7208199 101.1320046
 159.0959614 116.4879790 102.6032472 152.1064738 123.6592367 103.1097330
 151.2040610 123.9699442 102.9197252 152.2848272 123.1310650 102.2953658
 158.6743238 111.1164723 104.8781386 158.1075256 110.3866884 105.1888223
 159.5415476 110.8196531 105.2601789 154.8243527 124.6897668 103.2174641
 154.7466504 125.5609324 103.6577281 153.8914137 124.4038821 103.2082987
 155.2123763 124.1526400  91.5668543 156.0872272 124.4820625  91.3003630
 155.1366872 123.3598168  90.9951817 146.1923388 122.3128681  96.3149226
 146.5706284 121.4141580  96.2372264 146.4113899 122.5172291  97.2529885
 151.3345793 120.3253113  94.3237306 150.9250676 119.7436531  94.9995899
 150.9504006 119.9298564  93.5097398 146.2870930 123.3273357  98.8295048
 146.0389073 123.5629152  99.7498754 146.6997568 124.1808229  98.5527160
 162.9527866 122.6833240 102.7961533 162.0695332 122.8664714 102.3939414
 162.8279908 121.7308063 103.0210240 163.5808085 120.1896114  88.9482197
 162.6073070 120.3221720  88.9779546 163.8524878 121.0626035  88.5862681
 162.9062959 116.9545950  91.0754864 163.6981429 117.5364906  91.1960990
 162.9919226 116.4138934  91.8992723 146.3223213 115.7278665  95.2640967
 145.6322289 115.6037555  94.5764222 147.1292569 115.5646486  94.7231698
 164.3324620 117.8601129  96.7609641 164.6423760 117.0774522  96.2519743
 164.8198819 118.5698808  96.2797431 160.5555665 119.3800107 101.6422369
 160.0579685 120.0035884 102.2144065 160.9576670 120.0236735 101.0085438
 163.9399309 117.3961882  88.4484041 163.9586147 118.3800448  88.4028535
 163.4075259 117.2837557  89.2643543 159.6385222 110.5022882  89.8959813
 160.1606182 110.3905012  89.0587891 158.9702175 109.8051800  89.7606637
 162.9441046 115.5168035  93.4297154 162.7131282 114.5651795  93.3044812
 162.1347158 115.8377112  93.8613197 147.7892232 115.9590714 100.0202051
 148.0136082 115.7635436 100.9617064 147.2706984 115.1618459  99.8072964
 162.3738143 114.6866028 103.4381312 162.4023665 114.3018202 102.5330220
 162.4028874 115.6456123 103.2044390 161.0219432 110.0145026 105.5838969
 161.7667486 109.7769700 106.1661155 160.9446266 109.1731763 105.0639222
 145.5265031 112.4601289  91.1268892 144.8651526 112.8292658  91.7458958
 145.4381711 113.0615995  90.3712255 161.9746077 113.6736785  96.6668790
 162.4656255 113.1243920  96.0047393 162.7649198 113.9929062  97.1823549
 162.3236251 113.7724723 100.8374494 161.3627330 113.6386103 100.6915377
 162.4358114 114.6477856 100.3906164 162.3990137 112.8500325  93.1788720
 162.7540279 112.3686580  93.9664928 161.8690390 112.1365679  92.7737074
 163.4701265 111.7135776  95.3949780 163.4236867 111.3543906  96.3172311
 164.3173835 111.2813313  95.1182965 161.7317886 107.1697908 101.7057126
 161.9591329 108.1276822 101.7128830 161.5458483 107.0507532 100.7437489
 163.8793237 108.9780917  88.6257220 164.8092494 108.7278031  88.4059793
 164.0358869 109.3865190  89.5097705 164.1613513 109.9310958  91.1943775
 163.2222163 109.9744481  91.4874509 164.3732708 110.8947873  91.1992631
 161.6731036 124.4907845  95.4461316 162.2557984 124.2989523  94.6790810
 161.7737971 123.6703535  95.9620740 152.6397671 122.1907550 100.8632723
 152.3672572 122.4863299  99.9680148 153.6139644 122.1422848 100.7355799
 164.1906728 124.4904239 101.0891377 163.3385156 124.7875127 100.7177719
 163.8656923 123.8580825 101.7725856 148.6258764 123.5419421 102.7922924
 147.9526813 123.1678676 103.4125014 148.6420159 122.8058512 102.1313830
 157.9056239 106.7617986 101.1637169 157.2827467 106.9285727 100.4323864
 157.6596889 105.8599741 101.4189165 159.1300816 109.2083614 101.5429652
 158.8557934 108.2653956 101.5698137 160.0599264 109.1353148 101.8151967
 161.3840640 125.1019724  99.2497817 161.0204108 125.8088142  98.6605529
 160.7223619 124.3934213  99.0405184 148.5392912 121.2822946 101.2239301
 147.7422379 120.7126508 101.2691003 148.7738978 121.1788059 100.2733923
 152.1457443 123.1093531  98.2270800 152.4263061 122.4555507  97.5643300
 152.9770302 123.6307766  98.3250568 154.7126627 124.0930826  98.5606653
 155.1693872 123.8125357  97.7370461 155.0592761 123.4201784  99.1875476
 155.3832622 107.1389061  99.7405967 155.2180917 107.3335845  98.8078618
 155.3141465 106.1620245  99.7428057 160.2321710 108.5595089  97.5959076
 160.8821323 108.4348207  96.8547775 160.3556442 109.5239365  97.7387265
 162.0085826 108.3482865  95.6411486 161.9015900 107.3688232  95.5204836
 162.9394417 108.3593072  95.9662138 147.0701700 123.8992841  94.2768716
 146.9003583 123.3319645  95.0691366 146.1376982 124.0672461  94.0085683
 158.1590204 106.8921829  97.0067753 158.9186667 107.4782114  97.2213421
 158.0503903 107.0621106  96.0616213 161.5888213 107.3519653  91.5951638
 161.6028864 108.3148226  91.7396877 160.6398407 107.1606992  91.6047997
 148.2288866 122.9666494  91.9623451 147.8067930 123.5370141  91.3002369
 147.8027480 123.2804085  92.7868962 154.5507695 124.9193635 106.4797459
 155.3237208 124.4253618 106.1632585 154.6598894 125.7615346 105.9830658
 163.2281259 124.2279086  93.2198525 163.1176061 123.3008231  92.9045525
 162.7143547 124.7031812  92.5344252 151.4203734 125.3125724  90.9583101
 151.8449527 124.7915526  90.2371952 151.4654095 124.6577467  91.6844952
 150.4735114 121.5007076  91.3580940 149.6139282 121.9559536  91.5046221
 150.2083176 120.5720598  91.5245504 161.5242005 124.0395605 105.7125542
 162.3222375 123.4865362 105.8594924 161.6343268 124.6738592 106.4669671
 157.7996861 114.9873405  76.4508476 157.7086568 114.5756057  75.5542650
 156.9810096 115.5019474  76.4888132 155.9418492 116.7910962  78.4305149
 155.2246804 116.2204940  78.1212563 156.5460159 116.1624603  78.8476526
 159.6152963 121.5784248  77.4441115 159.1511110 120.7073977  77.5164097
 160.4973370 121.3314810  77.7733455 155.8289738 123.4642073  77.2910978
 155.2164733 123.7927015  76.5960217 156.4834270 124.1863004  77.3080501
 155.0037574 119.3164603  78.9955742 155.3267887 118.4100768  78.8009235
 155.6857249 119.6077516  79.6385021 156.1400030 112.3828125  78.7018154
 156.0927871 111.4188630  78.7928666 155.8122330 112.5075878  77.7947215
 160.6286762 110.0038044  75.6338195 161.2360371 109.2987443  75.9848493
 160.2240085 110.3023540  76.4614416 164.0819414 111.7690994  82.6107423
 163.4545430 112.4902991  82.3549320 164.5956954 112.2307913  83.2981579
 156.8986950 118.5034933  75.1534509 156.0185959 118.2810335  74.8039508
 156.8101352 119.4754507  75.2553051 160.4995750 111.8874731  78.8323523
 159.6218448 112.2581681  78.9939619 160.9827377 112.6767677  78.5021220
 161.3817324 121.1829681  81.0229011 161.1286077 121.9865738  81.5239389
 161.6821951 121.5838298  80.1847223 163.0170300 110.8757918  79.2052575
 162.0437912 111.0175528  79.1841671 163.2664916 111.4351238  79.9552496
 153.3635642 107.4357516  77.5690814 154.2137063 107.1281175  77.2413215
 153.0227409 107.9631841  76.8405021 159.4419570 123.4215450  79.5771639
 159.4544747 122.8467430  78.7860434 158.5407988 123.7749488  79.5430818
 160.8626243 119.9062918  74.5623031 160.7232129 118.9601966  74.8143764
 160.2066216 120.3339324  75.1363417 159.1985479 117.9299696  81.1148822
 159.8199648 117.7726258  80.3685829 159.7895458 118.4490915  81.7113895
 162.4924130 116.3375182  81.1813381 161.9513380 116.6690128  80.4200774
 163.2922139 116.9057274  81.0483774 160.0948012 117.3736172  75.0012716
 159.2039166 117.1393537  74.6899604 160.1457041 116.8285581  75.8206925
 159.6143091 113.6453741  82.0787639 159.3492946 114.4873771  82.5402794
 158.9336335 113.6797748  81.3529171 152.4653389 120.0022426  78.2463210
 152.0971888 119.1563450  78.5258611 153.4009901 119.9076618  78.5329466
 160.5366031 123.1149672  82.7844648 160.1470793 123.9605926  82.4890416
 159.7633632 122.6957254  83.2093901 158.4925454 116.3096953  71.6238759
 158.9933966 115.4941546  71.4261141 159.2341401 116.9534691  71.6852818
 156.4699009 121.2935951  75.6211216 157.2113423 121.8851035  75.3636050
 156.1420847 121.7944072  76.4065221 162.3170700 106.7742252  70.4829587
 162.0875455 107.1167981  71.3834112 162.8394111 107.5496059  70.1589376
 164.0915931 122.8785255  87.9110013 164.6151690 123.4069061  88.5397920
 164.6814735 122.8816047  87.1293149 163.1021617 119.9639769  84.7275142
 163.7380893 119.9204367  83.9688398 163.0714757 119.0128647  84.9565955
 157.2721172 123.6964169  83.6388780 157.7254738 123.6671790  84.5053596
 156.3970035 124.0675459  83.9226578 159.0766627 124.4880540  73.0733950
 158.9310047 124.0519190  73.9485101 159.0519154 123.6827178  72.4980331
 151.5974049 124.0148188  74.3019584 151.1703169 123.1895644  74.5863259
 150.8778247 124.6606790  74.5143611 158.7632057 122.3104066  71.3518188
 157.9024183 122.0779775  70.9593728 159.3348846 121.6238318  70.9491626
 158.6294214 123.3139412  75.5904441 159.0805375 122.7064148  76.2275703
 158.5308608 124.1009918  76.1787668 163.1865348 112.6011980  86.0825596
 162.8642101 113.3993263  85.5931441 162.4413495 111.9946013  85.9218457
 155.1899627 110.6218939  83.6593328 155.8390281 110.9251045  84.3037746
 154.7353185 111.4209492  83.3943977 160.4087360 111.9166151  84.1600748
 159.6492724 112.0375843  84.7469699 160.1475808 112.4789951  83.3981947
 157.3034841 113.9896637  86.5269192 157.1306746 113.1513572  86.9783108
 158.2606719 114.1091379  86.6922759 157.4770091 114.0607109  73.9546069
 157.2702373 114.7373831  73.2851100 158.1250362 113.5164249  73.4341114
 157.5056892 113.9656983  80.4496964 156.7801050 114.3469002  80.9634999
 157.0094303 113.4094455  79.8065935 161.1684416 117.4353462  79.1440802
 161.9364149 117.7988569  78.6645306 160.7552353 116.9033075  78.4200302
 156.2880247 117.7160942  85.4916269 156.1970483 116.8879095  84.9588846
 155.6260918 117.5456991  86.1835630 159.3306414 113.0953738  72.1929995
 160.0416139 113.6215892  71.7705344 159.4301786 112.2464256  71.7120343
 156.6112195 120.3786558  84.9727753 156.4749912 119.4023410  84.9435457
 155.8434701 120.6342206  85.5267999 161.0096864 114.8928871  70.9364030
 160.9749531 114.8438554  69.9603924 161.8175124 115.4124733  71.0755312
 162.1567501 117.2572749  83.6787600 161.6047854 118.0450886  83.4671489
 162.2439922 116.8795499  82.7711558 162.8400185 121.6222640  73.7950563
 162.1571843 120.9642125  74.0755866 162.3938198 121.9626110  72.9773849
 158.3641744 119.1686990  77.4907589 158.0654035 118.7146876  76.6760098
 157.6419016 118.9326506  78.0985336 154.1769093 119.8009956  74.6968061
 154.8237010 120.4881575  74.9461547 153.8527463 119.5232068  75.5684263
 155.8131885 122.3063147  81.5664285 156.2620353 122.5649382  82.3916226
 156.0201768 121.3596487  81.5165753 157.2265963 119.8359269  80.5961454
 157.7578670 119.0535724  80.8669420 157.9320188 120.4708520  80.3968151
 160.7261348 120.4436953  70.2900657 160.5502067 119.6340756  70.8281979
 160.4674306 120.1015733  69.4029258 159.1287129 121.2566148  84.5743911
 159.0340356 122.0604888  85.1449415 158.1833909 120.9497724  84.6057398
 147.0558532 124.5466748  71.0100247 147.1782226 125.4382149  70.6055630
 146.4595499 124.7714665  71.7457318 160.4860668 118.2500106  71.9526935
 160.4410472 118.6687557  72.8333742 161.3194987 117.7299067  72.0559681
 154.6795356 120.7368149  86.9939960 154.2004900 119.9952208  87.4526243
 153.9166995 121.1932964  86.5975184 151.6459293 121.3887390  71.8582974
 152.0660672 121.9968540  71.2122350 151.1166494 122.0147221  72.3754986
 161.5543724 110.4097357  73.1880645 160.8140477 110.5467717  72.5565281
 161.0395634 110.2759486  74.0233741 155.5913005 122.0828323  70.7187876
 155.4531409 121.8189510  69.7874587 155.3259718 121.2703422  71.1795039
 154.1768232 124.3947372  75.2737868 154.6451963 124.3060133  74.4078517
 153.2629354 124.1737455  74.9732445 162.4081748 110.0185442  84.0753782
 161.6541190 110.6464524  84.0674251 163.0143131 110.4620644  83.4516866
 160.2604686 115.7850718  77.2004132 159.3832838 115.3538176  77.0615173
 160.8041281 114.9921885  77.4104954 162.3730213 122.5203610  78.6512701
 162.5694357 123.3156368  79.1781663 163.2604600 122.3315965  78.2755068
 152.5958599 123.4253295  70.1125216 153.3205998 124.0452557  69.8301846
 152.4930942 122.9423930  69.2518691 157.7857630 119.8933574  87.7588385
 157.1532793 120.0654223  87.0441608 157.3608928 119.1293077  88.2046060
 158.9702252 123.5979212  85.9734707 159.9179961 123.5738223  86.2585532
 158.6684959 124.3472051  86.5402497 161.7700362 122.8229497  71.6790219
 161.2705189 122.2293538  71.0886021 161.5528479 123.6926647  71.3152026
 156.8452440 118.3032877  70.7272121 156.4841861 118.4156931  71.6178256
 157.3732088 117.4782408  70.8533537 160.5829011 119.5941201  86.1979233
 161.4015819 119.8491023  85.7293025 159.9353884 120.1781705  85.7460864
 159.1883338 117.1848491  85.5259963 159.7000677 117.9758977  85.8016908
 158.2765920 117.4999334  85.6903684 160.0439544 114.6658301  86.4627151
 160.8111171 114.5419740  85.8682605 159.7923971 115.5861340  86.2268241
 156.4256186 115.2962800  84.2823257 156.7148970 114.7441597  85.0441554
 157.2785066 115.4074167  83.8140850 158.7993012 115.9767027  83.0659662
 158.8625601 116.6610942  82.3638355 159.1075231 116.4967318  83.8407569
 152.1828231 124.0875315  84.2189736 151.2466348 123.9753120  84.5010182
 152.2265313 123.4263966  83.5077377 158.4930197 108.2688560  71.9621368
 158.7426091 107.3664442  72.2644409 157.5667222 108.3051905  72.2434390
 154.9485686 124.7715785  84.4126607 154.8857392 125.6567245  84.8289601
 153.9974179 124.5679799  84.2929374 155.1857569 124.2013114  72.7278232
 156.1215609 124.4525905  72.6542955 155.1344094 123.5012803  72.0402884
 162.9405196 122.6769523  84.0149777 162.0621970 122.8797435  83.6104951
 162.7977511 121.7287740  84.2370530 163.5865492 120.2026260  70.1706111
 162.6142587 120.3326542  70.2310388 163.8470045 121.0804839  69.8137965
 162.8662242 116.9619024  72.2705747 163.6594692 117.5330727  72.4196288
 162.9334407 116.3968495  73.0795134 164.3433125 117.8635334  77.9984628
 164.6338089 117.0760505  77.4860366 164.8310450 118.5663852  77.5090850
 160.6028069 119.3924226  82.8716794 160.1246286 120.0219444  83.4501578
 160.9940608 120.0303395  82.2225308 163.9705333 117.4037890  69.6722375
 163.9747947 118.3877916  69.6327509 163.4136497 117.2779600  70.4704018
 159.7206018 110.5288310  71.1277053 159.9218332 110.2563718  70.2043373
 159.1942574 109.7369363  71.4103287 162.9414618 115.5086902  74.6261351
 162.7259404 114.5500479  74.5164329 162.1405952 115.8116469  75.0880228
 162.3457782 114.6872399  84.6490508 162.4050689 114.3199366  83.7363720
 162.3959421 115.6497411  84.4335122 161.0847146 109.9895866  87.6655322
 161.9612898 109.6106566  87.8669067 160.8548010 109.5192648  86.8514061
 162.1200134 113.8569708  77.8459641 162.5661633 113.2172499  77.2359561
 162.9199762 114.1141947  78.3784093 162.3397052 113.7818124  82.0644668
 161.3689789 113.6554008  81.9282088 162.4439224 114.6546042  81.6088393
 162.4395421 112.8379221  74.4151915 162.7687106 112.3782405  75.2292884
 161.9483619 112.0930339  74.0045296 163.5231775 111.7863807  76.6522628
 163.3477220 111.3492203  77.5208240 164.3574926 111.3147153  76.4131694
 163.8141984 108.9541313  69.8425168 164.7499641 108.7431915  69.6208030
 163.9584912 109.4192932  70.7013668 164.1604345 109.9617781  72.3540865
 163.2361444 110.0215757  72.6976226 164.3908735 110.9213799  72.3713195
 161.7539318 124.4887712  76.6621663 162.3373050 124.2903886  75.8976760
 161.8290599 123.6598903  77.1693014 164.1815848 124.5006572  82.3086895
 163.3372738 124.7819108  81.9074802 163.8453203 123.8696239  82.9869458
 161.4101816 125.1012889  80.4729329 161.0344656 125.8066707  79.8869673
 160.7430929 124.3927095  80.2743025 155.4676586 124.4081296  79.9088073
 155.4356265 123.9398102  79.0490963 155.4910137 123.6310990  80.5197661
 162.2820850 108.1662774  76.6056919 162.2291346 107.1996835  76.5783027
 163.0857497 108.2963707  77.1531106 146.8871941 124.0298870  75.1588774
 146.6002793 123.6435366  75.9970663 146.0150315 124.2786428  74.7652778
 161.6300396 107.6105456  72.9306386 161.5812402 108.5615869  73.1439650
 160.6966917 107.3452377  73.0718528 148.6050962 123.0836719  73.2370131
 148.1634945 123.5286432  72.4950679 148.0269089 123.3659812  73.9830283
 154.6739320 124.8896880  87.7214845 155.4273956 124.3962112  87.3636834
 154.7355868 125.7199211  87.1971225 163.2641273 124.2162718  74.4152128
 163.1377497 123.2838895  74.1216514 162.7318212 124.6817094  73.7379007
 151.3530908 125.2216103  71.7667897 151.8215814 124.6128074  71.1554005
 151.5371633 124.7873590  72.6234185 161.5397899 124.0219069  86.9673999
 162.3405267 123.4750022  87.1234991 161.6479480 124.6708525  87.7095968
 157.8169314 114.9290537  58.0201906 157.6004579 113.9726373  58.0171066
 157.2050804 115.2379627  57.3110445 155.8850108 116.8839651  60.0555373
 155.2187224 116.3673880  60.5631453 156.5826704 116.2003605  59.9656343
 149.7564730 117.4097103  60.7987190 148.9853429 116.9485247  61.1948684
 150.3550981 117.4491290  61.5670830 159.4630281 121.4838194  58.6837470
 158.9976293 120.6070622  58.7159738 160.3500328 121.2108063  58.9769323
 150.0165773 121.1146683  61.3914445 150.7031571 120.5216056  61.0144681
 150.3095003 121.9707970  61.0342030 148.2647858 112.2552227  54.5830898
 147.2789382 112.3633704  54.5572493 148.3893734 111.9597183  53.6414357
 146.3622774 114.5048497  60.1691262 146.8336051 113.6547350  60.1512671
 146.4455225 114.7918284  59.2365253 155.8631951 123.4965447  58.5769176
 155.2728010 123.7610563  57.8315709 156.5603184 124.1754424  58.4906551
 154.8446679 119.3848585  60.3097353 155.1649651 118.4748783  60.0950072
 155.5856514 119.6808964  60.8831809 156.0514156 112.1979583  59.9916228
 156.7505587 111.6091396  60.3673098 156.4053532 112.2727413  59.0676591
 150.3613965 110.8541223  55.6009730 150.4611353 111.3589045  56.4328337
 149.5660729 111.3186354  55.2330896 160.2488164 109.9552874  56.8902572
 160.9015604 109.2962918  57.2428850 160.2228293 110.5709365  57.6501307
 147.9387847 112.2044207  60.8688569 148.7276551 112.5328746  61.3663265
 147.2709597 112.2547878  61.6011084 152.2515639 113.9060524  60.1572842
 152.9970534 114.3290008  60.6306763 152.6138560 113.0004669  60.0350429
 164.1241083 111.7668367  63.8551787 163.5158801 112.5041621  63.5916882
 164.5912104 112.1981474  64.5959754 157.0438708 118.5080831  55.7447836
 156.6383604 118.7838593  54.8859438 156.6886980 119.2209940  56.3186690
 151.8453019 118.1547155  62.5747636 151.5029606 118.8333330  63.1997376
 151.9896223 118.7206858  61.7823438 160.4228553 111.2306394  59.7919607
 159.5202834 111.2041347  60.1861551 160.5511670 112.1947321  59.7153563
 151.0377336 120.1843479  64.2930849 151.6188912 120.8943551  63.9308991
 150.1570732 120.5682301  64.0623541 146.2296584 118.6771643  53.4952933
 145.8911940 119.2641786  52.7837247 146.3781613 119.3499091  54.2031546
 161.3831834 121.1707384  62.2171154 161.1480973 121.9522514  62.7612939
 161.6874539 121.6078000  61.4000237 163.1476196 110.8709624  60.4079223
 162.1699404 110.9177459  60.4127709 163.3725694 111.4845553  61.1234976
 153.7092841 107.7286079  58.5278425 153.9014455 107.0442956  57.8535279
 152.7439959 107.8396543  58.3986325 159.4178770 123.4317500  60.7107387
 159.4437372 122.7791071  59.9820646 158.6111887 123.9231972  60.4970452
 160.8939268 119.9811732  55.9957968 160.6976759 119.0168552  56.0757992
 160.1577384 120.3507596  56.5081842 159.1044185 117.9995909  62.3108221
 159.7324092 117.7902563  61.5871527 159.7155771 118.4518211  62.9382626
 156.3142941 115.8505363  55.9200156 155.3376737 115.9730963  55.9012648
 156.5920977 116.7876510  55.7922202 155.9936708 111.6071032  52.1551447
 155.1235842 111.8659577  52.5404127 156.5435014 112.3551932  52.4324882
 162.4694061 116.3125589  62.3857055 161.9119328 116.6558357  61.6438986
 163.2503876 116.9086244  62.2729309 159.9815051 117.4323468  56.0805184
 159.0851278 117.2031132  55.7762406 160.0775821 116.8154727  56.8405671
 159.6636398 113.3397229  63.4879196 159.2228172 114.2146697  63.6012472
 158.8748774 112.7760769  63.3308635 151.7932803 115.7955479  57.9633153
 151.3774357 115.0431990  57.4772050 151.9778204 115.3362056  58.8162375
 152.1827728 119.7764448  60.3460964 151.8469286 119.2684801  59.5769111
 153.1551489 119.6276320  60.2302935 150.1600332 113.3424224  61.9434350
 150.7892173 113.5015050  61.2039525 150.6922939 113.7318860  62.6835269
 160.5587249 123.0514747  64.0209271 160.1026564 123.8644675  63.7369042
 159.8407825 122.5956473  64.5054702 151.1032138 119.4869093  66.9058720
 150.3756179 120.0832530  67.2213084 151.0684285 119.7126452  65.9410500
 158.4832681 116.4508806  52.9388499 158.8192601 115.5447274  52.8357800
 159.3057013 116.9704624  52.8521563 150.3729045 116.1744096  65.6210392
 150.5142844 117.1263919  65.5812508 149.6300884 116.0905136  66.2300855
 156.1510903 121.0095092  56.9742159 156.8560014 121.5023351  56.5211228
 156.0228453 121.5654716  57.7696015 152.5021598 122.1725395  67.7071689
 152.4406059 122.8033338  66.9454798 151.7876478 121.5552537  67.4694982
 161.8074270 107.0642111  51.3643160 161.7687701 107.1398247  52.3473422
 162.5283680 107.7229545  51.1915858 148.3970222 114.7748954  55.8412128
 148.4729701 115.5088117  55.1949556 148.3725373 114.0064881  55.2329863
 164.0871925 122.9023057  69.1297379 164.5967987 123.4198927  69.7792780
 164.6977586 122.9107757  68.3647929 145.7609761 117.9574598  61.8330501
 145.6468107 118.0425796  60.8553917 146.4851801 117.2930961  61.8523824
 147.0633240 119.8021658  57.8428294 146.8226137 120.0623057  56.9223940
 148.0008500 119.5835488  57.7259829 163.1122123 119.9797590  65.9646956
 163.7375126 119.9002882  65.2022764 163.0859556 119.0429855  66.2453626
 157.1433949 123.7005314  64.7749000 157.6120678 123.6506106  65.6329830
 156.2701500 124.0553325  65.0888023 159.1972745 124.4754996  54.3102304
 159.0105777 124.0738869  55.1980082 159.0307181 123.6744363  53.7514106
 151.6374764 123.7612471  55.7567754 151.3177553 122.8689095  55.9765432
 150.8479175 124.3004235  55.9819434 158.7643728 122.3597649  52.5784647
 157.9069840 121.9903502  52.2950216 159.3753031 121.6876285  52.2079249
 158.6698252 123.3689689  56.8128251 159.0113414 122.6902805  57.4398038
 158.5926090 124.1317044  57.4288847 163.0887327 112.5781606  67.2478429
 162.9222069 113.4428393  66.7809671 162.2922654 112.0937618  66.9407168
 146.3368687 119.4205879  64.0430661 145.9206518 119.1703433  63.1804179
 146.7727735 118.5786774  64.2644765 151.0278956 108.5789496  58.7733316
 150.6912880 109.4887550  58.7436768 151.1854047 108.4594407  59.7251399
 155.1478272 111.3987590  64.7335306 154.9462160 111.5539056  65.6929224
 154.4939928 110.6906919  64.5538941 160.6971668 111.9214091  65.6537638
 159.8987445 111.7571645  66.2075254 160.3013622 112.4961383  64.9600248
 157.7361768 113.8870568  67.3472888 157.9346181 112.9238414  67.3606337
 158.4189967 114.2116198  67.9645800 154.0245280 108.0647184  53.9525359
 153.2616559 108.1814171  54.5604847 154.1199461 107.0945760  53.9665934
 152.9533106 108.8179813  60.9906511 153.1466281 109.7690607  60.8652643
 153.4593997 108.4356371  60.2436630 150.5337075 113.4182001  57.1463219
 150.0894598 112.7922901  57.7718165 149.7354627 113.8650343  56.7829704
 157.4455368 113.2786844  55.1767621 157.0774319 114.1825352  55.1685959
 158.0607855 113.3281547  54.4112659 157.2633450 112.1583490  57.5994317
 157.2772163 112.4916595  56.6632119 157.2669355 111.1923864  57.4165248
 146.1193365 112.4370710  50.6369245 145.9251358 113.3425946  50.9614508
 145.4238103 112.3607335  49.9398795 156.9231687 114.4676554  61.2988695
 156.3242968 114.5493480  62.0507342 156.5431952 113.7023562  60.8240507
 153.4766899 111.4228452  59.8285740 153.5159034 111.0957124  58.9022165
 154.4116622 111.7246887  59.9339065 149.1274674 111.5679582  58.4907064
 148.7607352 111.8076885  59.3784106 148.3468503 111.0861788  58.1302449
 153.6325602 112.3554558  53.3285684 153.4819542 112.4239527  54.3082422
 153.3250418 113.2528823  53.0675194 158.0342950 110.6332360  61.0074642
 157.9321848 110.9366955  61.9467458 157.8032677 109.6950657  61.1082533
 152.7850772 114.7827188  52.2651089 152.2238644 114.2354987  51.6711715
 153.4771113 115.0737743  51.6294343 160.7620561 107.5891036  66.9066311
 161.0511495 106.7393147  67.3215912 161.0051334 107.4006977  65.9727556
 153.9326944 115.4846979  61.7228456 154.1105161 114.9424790  62.5320821
 153.0977575 115.9109607  61.9902229 146.8612908 110.1097350  57.8169324
 146.5362703 109.6844274  58.6259754 146.9038058 109.3656218  57.1981006
 151.6789917 114.5607992  63.8176762 151.3076219 115.0887453  64.5550089
 152.5933990 114.4279854  64.1221751 150.4175377 118.8198820  54.7454080
 149.6425386 118.2117775  54.6672614 151.1039490 118.2390804  54.3327579
 161.1345323 117.4133461  60.3437179 161.9192032 117.7630445  59.8808353
 160.7342969 116.8772293  59.6182210 156.4886842 109.2203073  54.2472243
 155.5919299 108.8044471  54.1855523 156.3120726 110.0487223  53.7547583
 156.2670435 117.6846290  66.5939812 156.1894268 116.7904540  66.1862087
 155.3744887 117.7601835  66.9941335 159.1176268 113.2532815  53.0375910
 159.9167711 113.7596819  52.7600769 159.3350110 112.3740596  52.6705964
 150.6845102 118.3470166  58.4622489 150.9844289 117.4609294  58.1452790
 150.1880282 118.0479935  59.2714105 155.5916723 119.4952326  53.6524098
 155.5391896 120.3153602  53.1137780 154.7557199 119.5651258  54.1551848
 156.6021341 120.3192226  65.9441485 156.4966291 119.3412479  66.0081780
 155.8829905 120.6034851  66.5457043 161.0865138 114.8830123  52.1816669
 161.1329853 114.8870623  51.2111601 161.8530029 115.4263950  52.4240018
 162.1492239 117.2504586  64.8989918 161.5781370 118.0275780  64.7032907
 162.2180218 116.8691063  63.9946710 162.8211237 121.6476760  55.0423037
 162.1490126 121.0049282  55.3814882 162.3550802 121.9409614  54.2225121
 158.3288051 119.0515082  58.7073073 158.3773200 118.3240905  58.0647966
 157.6058356 118.7464971  59.2833478 153.8831521 119.5721732  56.1790175
 154.5455548 120.1951056  56.5399928 153.0514596 120.0300668  56.4223860
 145.9412303 114.8451103  51.9331007 146.8907296 114.9811327  52.1254186
 145.7181695 115.7012114  51.5132993 153.6429507 116.8538505  55.9500049
 153.7208671 117.8134076  56.1514050 153.0946605 116.5568958  56.7026716
 155.4560981 122.1803511  62.8642887 156.0234967 122.5261358  63.5866081
 155.9102485 121.3305500  62.6819001 149.5885744 106.9682589  56.2565912
 149.2542431 107.0646518  57.1638295 148.8483203 107.3703493  55.7464987
 157.1232863 119.9780214  61.8518620 157.6135517 119.1543390  62.0849337
 157.8646546 120.5492626  61.5901269 160.7686650 120.5320422  51.5593286
 160.5892270 119.7092124  52.0800701 160.5506250 120.1893919  50.6565899
 159.0940403 121.2767665  65.7017233 158.9510717 122.0472979  66.3047927
 158.1617092 120.9301223  65.6894451 147.0275268 124.5824630  52.2562910
 147.1964492 125.3788518  51.6936091 146.5908194 125.0115537  53.0164484
 160.6176873 118.2944178  53.1509876 160.3434668 118.4231676  54.0781366
 161.4395158 117.7640692  53.2900596 146.4403388 122.4811370  66.5761658
 146.0856392 121.5614422  66.4825906 145.7045591 122.9600866  66.1198478
 154.7708671 120.6546904  68.0462956 154.3584362 119.7887214  67.7936809
 153.9777808 121.2335517  67.9475416 152.8320921 121.6281571  52.9377902
 152.5795598 122.3779250  52.3485824 151.9314028 121.3325160  53.2066019
 148.4191857 117.0474947  54.0199070 147.6070601 117.5454490  53.7727964
 148.8225834 116.9305023  53.1338094 157.6420112 111.3504928  63.5422258
 158.0196332 110.5755667  64.0216059 156.7546949 111.3905079  63.9693121
 161.4524725 110.1929855  54.4541472 160.7831627 110.3432620  53.7485765
 160.8638097 110.1202374  55.2379200 155.3465089 121.8404738  52.1933610
 155.3162651 121.5976223  51.2414633 154.3882908 121.6974105  52.4167650
 153.0148166 112.5323734  55.9183663 152.2316773 112.8431937  56.4083847
 153.3167439 111.7990707  56.4902178 154.4790706 114.0456277  63.9300418
 155.1137764 114.4769843  64.5563898 154.6715662 113.1031874  64.1396655
 157.5290905 109.4089108  56.9135671 157.1505570 109.3013559  56.0171422
 158.4730548 109.5465068  56.6987566 154.1970603 124.2947699  56.5544986
 154.6175678 124.2186499  55.6603093 153.2753100 124.0330730  56.2997829
 151.3829389 110.3993397  53.0462578 152.2530193 110.8470810  52.9655275
 151.1315570 110.6866692  53.9526443 162.0019913 110.0221521  64.2569697
 161.6030363 110.7358463  64.8157192 162.8506456 110.4667247  64.0293118
 160.3190632 115.8120680  58.2810438 159.3893040 115.4607337  58.2916251
 160.7861883 115.0058941  58.6091865 150.1546540 117.2745768  51.7506640
 150.9458752 117.1146675  52.3072210 150.4178486 116.7958230  50.9333049
 148.7460781 114.3628567  52.3062015 148.5653309 113.3893294  52.3042379
 149.7236857 114.3409339  52.3242583 162.3964702 122.6460252  59.8906328
 162.6521980 123.3606573  60.5023952 163.2740411 122.3961288  59.5306711
 149.8531935 124.9097155  59.8761109 150.6378229 124.3645892  60.0615872
 150.2759873 125.7270644  59.5308274 146.5649486 120.6593173  55.3021528
 145.6609262 121.0601890  55.2608100 147.0935185 121.4156908  54.9657231
 148.7710399 123.7480224  69.0153964 149.6505506 123.9172003  69.3887040
 148.1989846 123.8963603  69.7968131 152.4224197 123.6508201  51.2160115
 153.2051659 124.2032054  50.9462577 152.3664228 123.0947062  50.3915849
 157.8656825 119.9777119  68.8079728 157.1243275 119.9708369  68.1834433
 157.5409424 119.3387937  69.4828803 158.9323595 123.6147338  67.1146270
 159.8776903 123.5820300  67.4021876 158.6308674 124.3582769  67.6872136
 161.7701845 122.7500918  52.8409101 161.4268334 122.0192625  52.2805366
 161.1329101 123.4496743  52.6439818 153.7147898 118.9263861  50.8498298
 153.3323051 118.3584066  51.5335351 153.6613372 118.3425508  50.0636495
 153.5985910 118.4487755  67.1021441 152.6691645 118.7721268  67.1530346
 153.5804146 118.0901513  66.1769363 156.6104308 117.8833640  51.6533523
 156.2023848 118.4132308  52.3741531 157.2518533 117.3519209  52.1867105
 160.6096781 119.5622504  67.5197921 161.3414543 119.8615815  66.9531204
 159.8846641 120.1389161  67.2191409 152.2041810 117.0087749  53.6228589
 152.7776267 116.9425232  54.4279218 152.4422497 116.1362263  53.2100345
 154.9057562 115.8455348  50.7957140 155.6134601 115.3536250  50.3479060
 155.4027498 116.6437373  51.0877896 159.1760469 117.1069722  66.6525520
 159.6648295 117.8996980  66.9512047 158.2554422 117.3841660  66.8333492
 160.3768360 114.8603875  68.0992485 160.9196928 114.4657465  67.3938486
 160.0327052 115.6536072  67.6373880 153.6813073 117.6405176  64.5384022
 154.4683589 117.5317158  63.9844514 152.9752810 117.6515789  63.8555957
 156.4162839 115.1913690  65.4259960 156.8167046 114.6671312  66.1726712
 157.2422026 115.3511762  64.9065562 158.7064407 115.8571835  64.1300525
 158.7291494 116.5561957  63.4431718 159.0672755 116.3516929  64.8968100
 151.0670845 113.1641420  50.8684460 150.8236523 112.2200244  50.7619613
 151.0869286 113.4531107  49.9413648 152.1384709 123.7055810  65.5104275
 151.2322347 124.0180996  65.3392285 152.2997582 123.1826417  64.6881764
 158.6204879 111.2741459  67.3403241 157.8856062 110.6383095  67.3357390
 159.2927140 110.7533465  67.8489948 158.3694753 108.0056813  52.6732116
 158.5824757 107.1833681  53.1773520 157.6650986 108.3731521  53.2574598
 150.2809370 110.4684488  50.4957044 150.4627234 109.6496897  50.0059861
 150.7516603 110.2884848  51.3373422 154.8340570 124.7135385  65.6241307
 154.7616460 125.5825064  66.0701764 153.8962172 124.4445725  65.5943683
 153.5618308 109.1061799  51.3669923 152.7804898 108.6154055  51.0530475
 153.6691414 108.7358483  52.2656135 155.1409968 124.1393025  54.0035528
 155.9480192 124.5179281  53.6186677 155.0712027 123.3053862  53.4896251
 149.2181282 119.8232644  51.2726638 149.5961795 120.3104285  52.0332071
 149.5195419 118.9106738  51.4819688 146.2314270 122.3396715  58.7303038
 146.5594322 121.4195662  58.6489147 146.4852440 122.5317504  59.6635777
 151.3248969 120.4066296  56.7769216 151.0371395 119.8004164  57.5029030
 150.9921493 119.8819323  56.0080388 146.5036931 123.2383358  61.2574856
 146.1960537 123.4569569  62.1612597 146.8282455 124.1230383  60.9733023
 162.9694460 122.6570808  65.2542012 162.0893739 122.8500847  64.8503787
 162.8332588 121.7084589  65.4848540 163.5836780 120.1134099  51.3827297
 162.6188192 120.2481745  51.5034238 163.7929531 120.9045644  50.8382593
 162.8939199 116.8990642  53.5297602 163.6885076 117.4711719  53.6643048
 162.9391580 116.3774081  54.3695326 146.3644962 115.5650481  57.6448340
 145.6134078 115.5436810  57.0109866 147.0949187 115.2908799  57.0468219
 164.3366978 117.8471029  59.2316130 164.6320367 117.0633941  58.7165009
 164.8289118 118.5536696  58.7543439 160.5848479 119.3720959  64.0981032
 160.0925051 120.0026939  64.6643280 160.9841104 120.0038752  63.4518982
 163.9487075 117.3321914  50.9104277 163.9410296 118.3156154  50.8547356
 163.4034021 117.2125557  51.7164808 159.7038799 110.4082702  52.3275140
 159.9775319 110.2588281  51.3926506 159.1312384 109.6130032  52.4480528
 162.9207373 115.4948160  55.9083878 162.7099675 114.5396376  55.7689106
 162.1734286 115.7523084  56.4771923 147.7105366 115.9759835  61.9249984
 148.1751540 115.2191756  62.3292617 147.1433520 115.4833505  61.2725803
 162.4995012 114.6834215  65.7917071 162.4873924 114.3383402  64.8717336
 162.4404176 115.6493142  65.6063323 160.4858085 109.7200258  68.5195298
 161.4333853 109.7051647  68.7526040 160.4557008 108.9116313  67.9386251
 145.6886386 112.6452587  53.8838025 144.8950843 112.8581560  54.4246712
 145.6064170 113.3239740  53.1835154 162.0142460 113.7766652  59.1077556
 162.4601886 113.1379952  58.5033427 162.8058324 114.0487247  59.6384607
 162.3867769 113.7304156  63.2197715 161.4142099 113.5771526  63.1543363
 162.4360051 114.6159554  62.7825881 148.3258086 111.7238327  51.9598977
 148.8615980 111.2062341  51.3182175 147.4892165 111.8118716  51.4341621
 147.5774387 108.0926854  50.8122060 148.3423838 108.3185986  51.3826412
 148.0422606 107.8075259  49.9965027 162.4208524 112.8194004  55.6321213
 162.7682310 112.3824308  56.4514902 161.8946121 112.0822602  55.2658588
 163.4727027 111.7490099  57.8542763 163.3790691 111.3971354  58.7757161
 164.3119963 111.2871628  57.6083585 161.2914039 107.3464604  64.2456579
 161.6843825 108.2450198  64.1743013 161.3419597 107.0638472  63.3032241
 163.7928602 108.8871586  51.1070452 164.7282384 108.6847553  50.8695893
 163.9478862 109.3431001  51.9689160 164.1125619 109.9318505  53.6197068
 163.1926518 109.9814610  53.9709273 164.3336482 110.8927634  53.6184159
 161.7660336 124.4687178  57.8415157 162.3516348 124.1852551  57.1138480
 161.8638337 123.7196800  58.4617720 149.2389790 121.1632855  67.8080064
 148.9819213 121.1209462  68.7434135 148.7724623 121.9776721  67.5298104
 152.6427196 122.2093902  63.2954434 152.3692957 122.4929576  62.3956919
 153.6144841 122.1350250  63.1587268 164.1948957 124.4700864  63.5582492
 163.3310264 124.8666454  63.3282010 163.8962185 123.8091687  64.2286584
 148.6972580 123.3766028  65.3981736 147.8655320 123.0345278  65.8168544
 148.7813239 122.7009479  64.6806182 159.1252402 109.2330732  64.4226404
 159.4160519 108.3028624  64.4920193 159.9842628 109.6893100  64.5204426
 161.3846978 125.1048866  61.6411751 160.9946707 125.8024067  61.0589057
 160.7440902 124.3766468  61.4345180 148.5802535 121.2289054  63.7011287
 147.7355544 120.7341731  63.6971662 148.8261462 121.1608592  62.7486779
 152.1429526 123.0936382  60.6811445 152.4338912 122.3643522  60.1073089
 152.9804401 123.6066697  60.7586822 154.7048379 124.0885276  61.0185991
 155.1666076 123.8177562  60.1943358 155.0542781 123.4134305  61.6417567
 160.1161814 108.2594824  59.9733385 160.8159266 108.2364514  59.2775166
 160.0967222 109.2196017  60.1556869 161.9888987 108.2198542  58.0166814
 161.9714080 107.2653879  57.7997567 162.8975955 108.2954854  58.3896542
 147.0372986 123.9188718  56.6558990 146.7654946 123.3713744  57.4365055
 146.1384601 124.1924711  56.3486092 147.5805445 108.2199475  54.7154758
 148.2000190 108.3360086  53.9613168 146.8308854 108.7718092  54.4030604
 153.6171874 110.2221323  57.3413075 153.0467156 109.7244065  56.7025183
 154.0381826 109.4517847  57.7896218 157.9764005 106.8979129  58.3166952
 158.6828026 107.2012400  58.9186908 157.7240901 107.7439747  57.8942615
 161.5340970 107.1212556  54.0761362 161.4278048 108.0374543  54.3794839
 160.6357452 106.7625755  54.2211227 148.0797980 122.7916047  54.4126446
 147.7939812 123.4292635  53.7318077 147.8105696 123.2768756  55.2289816
 149.5601864 108.3553960  52.7288400 150.1907872 107.5924957  52.8202899
 150.1941851 109.0884964  52.9205402 151.9615177 108.6697779  55.8017701
 151.3042917 108.0282831  56.1482695 151.3541261 109.4317706  55.6239695
 154.5012850 124.9778727  68.9090963 155.3679831 124.5444105  68.8727922
 154.6794368 125.7811802  68.3679693 163.2963131 124.2522216  55.5233144
 163.1504261 123.3134095  55.2595318 162.6844952 124.7023555  54.9099185
 151.3591722 125.1871350  53.2100642 151.7450301 124.6380477  52.4914247
 151.5029613 124.6007963  53.9771054 150.1810784 121.2098545  53.4761279
 149.4621521 121.7382496  53.8845413 150.1646135 120.4143258  54.0523496
 161.5294650 124.0476258  68.1623299 162.3235861 123.4935794  68.3285336
 161.6236679 124.6826963  68.9184176 157.8794968 114.8579219  39.3029156
 157.4086764 114.1611525  39.7961051 157.1615059 115.2440538  38.7802102
 155.6195537 116.8857360  41.3887783 154.9105798 116.3091208  41.0528036
 156.1171276 116.2182953  41.9324194 149.7618252 117.6267075  42.1322268
 149.0273753 117.1399967  42.5823875 150.5042252 117.3665337  42.7174173
 159.5397630 121.5177235  39.9736654 159.0673974 120.6444723  39.9725876
 160.4366887 121.2195606  40.2099693 149.8125453 121.1692912  42.5330118
 150.3347638 120.3999505  42.2376187 150.3662304 121.9026556  42.2141338
 146.4411863 114.7850169  41.7541869 146.3104197 113.8406125  41.6158485
 146.4260876 115.1283206  40.8395407 155.8616531 123.5341989  39.8617842
 155.2772897 123.7824041  39.1105891 156.5854008 124.1784710  39.7422266
 154.8531889 119.4691463  41.5114120 155.0971043 118.5136680  41.4124703
 155.5965626 119.7592893  42.0833246 156.5220240 112.6096573  40.9758677
 156.8567943 111.7391241  41.2977908 155.5688928 112.5052382  41.1465684
 160.5698094 110.0886889  38.0250151 161.1009951 109.3739289  38.4466934
 160.1631083 110.4943112  38.8043815 164.1564637 111.8173888  45.0910535
 163.5433396 112.5477715  44.8213080 164.6509345 112.2705492  45.7992652
 150.8122900 108.7370346  45.2261240 150.8689279 109.6551277  45.5465144
 149.8158355 108.6713943  45.1408782 157.2377378 118.6626053  37.4506823
 156.8267750 118.5079093  36.5789562 156.7358367 119.4585215  37.7361098
 151.9234984 118.2435297  43.8176119 151.4779969 118.8650544  44.4361742
 152.0282781 118.8199457  43.0352144 160.5059348 111.3745964  41.1810311
 159.5990635 111.5934327  41.4569708 160.8345927 112.2600075  40.9121421
 150.9464110 120.2505667  45.4122111 151.5051707 120.9755837  45.0536313
 150.0530403 120.6288232  45.2457555 146.1461606 118.8312516  34.6361816
 145.8064407 119.4496544  33.9527567 146.3373467 119.4747174  35.3607798
 161.4013763 121.1730424  43.4706042 161.1393015 121.9713230  43.9734900
 161.6978329 121.5762980  42.6335416 163.1758376 110.8236298  41.6749127
 162.2007449 110.9282276  41.6855461 163.4413221 111.4730924  42.3435922
 159.4746568 123.4558068  41.9675466 159.5364509 122.7724976  41.2663239
 158.6704202 123.9248616  41.6977335 160.8911673 119.9304468  37.0942096
 160.7295170 118.9680242  37.2524554 160.1511783 120.3112214  37.5930798
 159.0997629 118.0091662  43.5388647 159.7319007 117.8026340  42.8189903
 159.7069039 118.4418309  44.1806496 162.4890487 116.3371309  43.6358205
 161.9367950 116.6604640  42.8809492 163.2795382 116.9160002  43.4993035
 160.0539327 117.3798582  37.3455822 159.1041366 117.2372316  37.1735613
 160.1664374 116.8283061  38.1548667 159.6695133 113.3368708  44.7192206
 159.1615871 114.1687309  44.8665811 158.9264812 112.7086885  44.5871363
 152.2221760 119.9008397  41.5364627 151.8704944 119.3777693  40.7914297
 153.1902703 119.7095579  41.4381456 160.5211650 123.0623106  45.2512559
 160.0533634 123.8660677  44.9599163 159.7986201 122.5790343  45.7004135
 151.4180669 119.9250245  48.0287834 150.4819554 119.9253369  48.3268699
 151.2700549 119.8967923  47.0491286 158.3438261 116.2661120  34.1439075
 158.5810930 115.3127814  34.1060765 159.2318059 116.6690067  34.1570011
 149.8471663 116.6366693  47.0563266 149.3027942 117.4544750  46.9813501
 149.2842607 116.0276270  46.5267195 156.3276277 121.2195420  38.2020105
 157.0438747 121.8120917  37.8973906 156.0892297 121.6570734  39.0448411
 152.4832270 122.2312377  48.9666546 152.3615909 122.7737888  48.1510086
 152.0608079 121.3908620  48.6602916 162.1498831 106.8964667  32.6836348
 162.0042283 106.9978139  33.6485796 162.7361127 107.6687782  32.5167281
 163.9775733 122.5815960  49.9610540 164.6408706 123.0573353  50.4828591
 164.4495041 122.4974567  49.1010783 145.7987851 118.0674365  43.1875401
 145.6739135 118.1295972  42.2137715 146.5941495 117.4835726  43.2164182
 146.9835846 119.7504493  39.1210313 146.8160170 119.9959389  38.1824850
 147.9301681 119.5371294  39.0850667 163.1174143 119.9728680  47.1217104
 163.7672116 119.8824455  46.3816766 162.9979967 119.0267983  47.3429263
 157.1231672 123.7113395  45.9886587 157.5835806 123.6167553  46.8472410
 156.2467425 124.0486597  46.3110867 158.9580281 124.4587916  35.5061922
 158.8490898 124.0028113  36.3738721 158.9940876 123.6627415  34.9183288
 151.6336770 123.7251615  36.9394247 151.3389134 122.8286517  37.1813254
 150.8513255 124.2543149  37.2075286 158.7281210 122.2849987  33.7812740
 157.8936202 121.9057694  33.4513352 159.3721184 121.6451665  33.4080948
 158.5811434 123.2962473  38.1067997 158.9996403 122.6616867  38.7374399
 158.5800551 124.1009364  38.6734315 163.0658408 112.5954159  48.4660775
 162.9135158 113.4709643  48.0142593 162.2673089 112.1267114  48.1323038
 146.3188349 119.7456335  45.2633748 146.0915234 119.1538051  44.5065264
 146.9188192 119.1453689  45.7650127 155.3053442 110.9080320  45.8688713
 154.9436660 110.8797791  46.7739781 154.6933778 110.2850911  45.4188247
 160.6873761 111.9513134  46.9174974 159.8707323 111.8023469  47.4460984
 160.3098501 112.4682041  46.1704242 157.5602607 113.8770368  48.9891867
 157.7492509 112.9144357  48.8989637 158.4407131 114.1842256  49.3006856
 152.9483878 114.2758527  48.5815589 153.4936690 113.4912204  48.7204226
 153.5686338 114.8932445  48.1688606 154.9538830 110.6371048  49.7103650
 154.3658194 110.1237228  50.3313285 155.5132665 111.0815149  50.3906595
 146.1393378 112.4989049  32.1085221 145.9316491 113.4454799  32.2985757
 145.4240829 112.3049004  31.4620720 156.6552617 114.7642834  42.6276267
 156.2038159 114.3343077  43.3932298 156.7400951 113.9893164  42.0348172
 157.6242546 110.4027934  42.1865323 157.6280689 110.7033548  43.1247154
 157.9734910 109.5041395  42.2823560 160.9489824 107.6502225  48.0758937
 161.2206193 106.7581287  48.3856117 161.1288249 107.5414377  47.1087161
 147.9101526 118.5649681  47.1194361 147.4429267 117.9429135  47.7274677
 148.1664427 119.2636128  47.7651769 150.5182604 118.8321895  35.9155233
 149.7083937 118.2871115  35.7362649 151.1916320 118.2433172  35.5126797
 161.1494214 117.4084305  41.5681555 161.9373841 117.7534348  41.1065988
 160.7497734 116.8737853  40.8400245 156.2103636 117.7043894  47.8617853
 156.1163228 116.8030884  47.4683962 155.2798128 117.8325120  48.1687981
 159.0684973 113.5389787  34.0698508 159.9598566 113.9100804  33.8636969
 159.2186089 112.6010751  33.8475372 150.3822145 118.5758721  39.7505066
 150.4784499 117.6895954  39.3529915 150.0349649 118.2988568  40.6469869
 155.5723710 119.2878143  34.9838167 155.4264289 120.1111288  34.4784415
 154.9197723 119.4357417  35.7178257 147.5479900 115.3779440  46.1163790
 147.0293940 115.8785998  46.7845917 147.4422181 114.4662097  46.5038014
 150.8398533 115.8411271  49.4012369 150.5631972 116.2259865  48.5259835
 151.6490556 115.3617690  49.0990405 156.5473812 120.3818735  47.3418022
 156.4181015 119.4067700  47.3722569 155.8127210 120.6685485  47.9213784
 161.3041629 114.8938181  33.4456829 161.3367306 114.9942335  32.4836132
 162.0124920 115.4902371  33.7400250 162.1506867 117.3041875  46.1330529
 161.5547446 118.0581479  45.9109451 162.2423441 116.9083719  45.2353553
 162.8407694 121.6347671  36.2578113 162.1603446 120.9821798  36.5595019
 162.3796878 121.9710584  35.4483836 158.3177428 119.1135238  39.8777125
 157.9428435 118.8347746  39.0067013 157.8224700 118.5209124  40.4688643
 153.9959107 120.0198228  37.0235785 154.6092519 120.5098902  37.5978997
 153.1328154 120.2661705  37.4062034 145.9126118 115.1195519  32.6596014
 146.7851885 115.2406277  33.0734970 145.6495989 116.0443017  32.4856050
 155.4400149 122.1673154  44.0670840 156.0042194 122.4960641  44.7983585
 155.8973775 121.3213535  43.8665048 157.1042601 120.0045802  43.1008880
 157.5797166 119.1711577  43.3279364 157.8321850 120.5170572  42.7124689
 160.7458263 120.5164416  32.7498483 160.5928913 119.6945481  33.2800189
 160.5133380 120.1689348  31.8564341 159.0503376 121.2570028  46.9287556
 158.9216449 122.0399038  47.5203083 158.1149626 120.9146041  46.9475902
 146.9940668 124.6171084  33.4318751 147.1842083 125.4224380  32.8910463
 146.6702805 125.0504468  34.2498736 160.5556416 118.2814334  34.3539469
 160.3427456 118.5251658  35.2733717 161.3755832 117.7543764  34.5009866
 146.5313145 122.4790041  47.8494241 146.5736014 121.5180143  47.6828268
 145.6782490 122.6882549  47.3947461 154.8436678 120.9837507  49.5511685
 154.4351673 120.1974693  50.0011305 154.0142648 121.4545385  49.2973647
 152.8093201 121.6464426  34.0532702 152.5227047 122.3777220  33.4650192
 151.9333442 121.3214056  34.3548099 148.4245587 117.3847786  35.0507924
 147.5517889 117.7866690  34.8484882 148.7249867 117.1450795  34.1549109
 157.8144180 111.1942068  44.7929540 158.2895295 110.4810369  45.2822178
 156.9368461 111.1363816  45.2406373 161.5868647 110.4211862  35.5736718
 160.8528557 110.4872884  34.9246449 161.0735361 110.2305005  36.3946148
 155.3300626 121.9351463  33.3458555 155.2889592 121.5939023  32.4303115
 154.3968459 121.7440009  33.6299882 155.5856747 113.5423743  44.7851293
 155.6318503 114.0955241  45.5884336 155.4354720 112.6612452  45.1701983
 154.1655861 124.2927690  37.7900708 154.5939744 124.1955279  36.9105266
 153.2453651 124.0207306  37.5426474 162.0992736 110.0431779  45.5017107
 161.5852180 110.6939512  46.0348409 162.9042315 110.5805557  45.3258790
 160.4053923 115.7560786  39.5110450 159.4698099 115.4248915  39.5003068
 160.8562128 114.9314291  39.8084862 150.2549183 117.2858569  32.8358616
 151.0436111 117.0815200  33.3813458 150.4651990 116.7564010  32.0298693
 148.5705138 114.5488624  33.4429054 148.5558453 113.5640554  33.5272710
 149.3122811 114.7642594  34.0278517 162.3805399 122.5514245  41.0858714
 162.6248090 123.3280882  41.6200703 163.2515216 122.3261978  40.6916663
 149.8594812 124.8901493  40.9742294 150.6051714 124.3187082  41.2290536
 150.3338590 125.7195358  40.7443276 146.5719474 120.6795844  36.5427437
 145.6757732 121.0945037  36.5079313 147.1140054 121.4284869  36.2129803
 148.8583724 123.7715525  50.2520367 149.7551382 123.6004740  50.5753496
 148.3575074 123.8297797  51.0884759 152.3641619 123.6550993  32.2924519
 153.1161760 124.2027251  31.9536411 152.2405833 123.0862530  31.4813217
 157.8452579 119.7731142  50.0407884 157.0775587 120.0315958  49.5065897
 157.4661552 119.0282067  50.5575306 158.8530793 123.5918416  48.3318686
 159.7818242 123.5740920  48.6596607 158.5020928 124.3144719  48.9007004
 161.7765432 122.8498176  34.1312824 161.3285699 122.2297933  33.5262570
 161.6372378 123.6971752  33.6869065 146.6991695 116.6822047  48.6195367
 147.2613004 115.9654145  49.0030386 146.0706771 116.8129775  49.3592661
 153.7661650 119.0410756  32.1187202 153.6416965 118.5816492  32.9663070
 153.7460416 118.2895759  31.4942606 153.5172704 118.0702326  48.2592420
 152.7575199 118.6976428  48.2256405 153.5152960 117.7864237  47.3051698
 156.8094727 118.0401846  32.9147015 156.4004990 118.4726424  33.7011936
 157.4093827 117.4036307  33.3817795 160.6535095 119.7000485  48.8825445
 161.2894943 119.9414042  48.1900296 159.8323920 120.0972557  48.5448029
 148.3349380 114.8291561  49.6905902 148.4334290 114.6221789  50.6487336
 149.2483800 115.1530280  49.5058833 152.3887326 116.8438738  34.6484298
 152.7889658 116.6528486  35.5164348 152.9933516 116.3350576  34.0654347
 154.6883088 116.2960070  32.7329153 154.9509824 115.5865220  32.1288302
 155.4569748 116.9027339  32.6555626 159.0354619 117.1033364  47.9193456
 159.5132334 117.8731338  48.2777439 158.1058141 117.3825526  48.0703500
 160.2234547 114.7617415  49.1265106 160.8290759 114.4526077  48.4283444
 159.8979115 115.5945132  48.7257097 153.4854275 108.8296585  44.6864659
 153.2089509 109.5317645  44.0697511 152.5952866 108.5391002  45.0057701
 153.7310792 117.5439528  45.6714786 154.4887537 117.5570848  45.0723767
 152.9911743 117.6140525  45.0197186 156.3446270 115.1060035  46.9420946
 156.7576210 114.6226042  47.7021420 157.1514322 115.2610533  46.3980954
 158.5831793 115.7822409  45.4458358 158.5750176 116.4379246  44.7203304
 158.9344271 116.3274481  46.1791247 152.1152373 123.7233468  46.7327871
 151.1917667 123.9869676  46.5709215 152.2795733 123.1734413  45.9263166
 158.5865681 111.3017720  48.6307649 158.0141402 110.5156668  48.4721719
 159.2982019 110.8668501  49.1602016 158.4710783 108.2614850  34.5391142
 158.5719005 107.3121216  34.7744996 157.5652614 108.4291040  34.8522840
 154.8200209 124.7004395  46.8947901 154.7323039 125.5759620  47.3260208
 153.8834180 124.4251276  46.8511812 155.2828426 124.2195842  35.0960119
 156.2445256 124.3654203  35.0773173 155.2149525 123.4319949  34.5079844
 149.2998895 119.7927195  32.3857083 149.6078082 120.2548829  33.1939414
 149.6241888 118.8815956  32.5786626 146.2211687 122.3133160  39.9096601
 146.5379514 121.3865908  39.8548002 146.4694188 122.5267109  40.8390592
 151.3445782 120.4480559  37.9550711 151.0019677 119.9301051  38.7215451
 151.0318295 119.8617793  37.2236065 146.3564730 123.3135922  42.4103783
 146.1704132 123.4777546  43.3585691 146.7290110 124.1930053  42.1627668
 162.9347602 122.6364250  46.3964773 162.0469428 122.8450469  46.0131331
 162.7831868 121.6889726  46.6280936 163.5921405 120.2098993  32.6162718
 162.6229985 120.3519884  32.6922281 163.8597855 121.0839828  32.2584510
 162.8953930 116.9209468  34.7373600 163.6789674 117.5050408  34.8871185
 162.9395219 116.3933794  35.5739327 146.2225989 115.7466861  39.1313128
 145.5753918 115.6912802  38.3906362 147.0422985 115.5132133  38.6667477
 164.3547989 117.8655505  40.4534756 164.6343033 117.0788298  39.9337389
 164.8363141 118.5686659  39.9590738 160.5868895 119.3907591  45.3396043
 160.0660137 120.0224735  45.8776809 160.9811217 120.0157578  44.6823719
 163.9460277 117.4222424  32.1183564 163.9513613 118.4070784  32.0942669
 163.4018398 117.2842702  32.9224673 159.6151689 110.5058561  33.6165061
 159.8200218 110.2365514  32.6940740 159.1365543 109.6881078  33.9131841
 162.9080013 115.4978475  37.1111538 162.7031296 114.5405064  36.9703861
 162.1155725 115.7672516  37.6100349 147.8239901 116.3190184  43.5059163
 147.7547055 115.9175464  44.4016227 147.3823390 115.6157144  42.9736188
 162.4673439 114.7311117  47.0430770 162.4756879 114.3748013  46.1262562
 162.4329279 115.6951797  46.8440464 147.1003501 113.2316250  47.6347770
 146.2643408 112.7771037  47.8425883 147.4411736 113.4225397  48.5270821
 160.5874553 109.7759850  49.7335843 161.5337538 109.8010932  49.9712578
 160.6103378 109.0348471  49.0719259 145.0931205 113.0894857  35.2056899
 144.7543801 112.2842899  34.7578187 146.0051722 113.1018013  34.8706354
 162.0228036 113.6621258  40.4009370 162.5003884 113.0937992  39.7484022
 162.8132054 113.9916953  40.9026602 162.3874814 113.7624031  44.4834426
 161.4171859 113.5981254  44.4054364 162.4343234 114.6417317  44.0341961
 148.4116108 111.8808727  33.3771717 148.8062897 111.1951652  32.8189244
 147.5194105 111.9598433  32.9442618 162.4390448 112.8207343  36.8608455
 162.7582383 112.3607977  37.6770509 161.9806721 112.0682335  36.4257376
 163.5306103 111.7420356  39.0918571 163.4219176 111.3377483  39.9864629
 164.3674518 111.2895652  38.8239930 161.4526137 107.4301663  45.4484758
 161.8721883 108.3092966  45.3006613 161.4677017 107.0815680  44.5264602
 163.8423858 108.9977566  32.3519231 164.7724708 108.7685615  32.1230697
 163.9977451 109.4287055  33.2259949 164.1795853 109.9216942  34.8901442
 163.2286204 109.9770587  35.1639099 164.3872953 110.8881867  34.8911247
 161.6504412 124.4895320  39.1160741 162.2382744 124.2875774  38.3553307
 161.7541071 123.6777298  39.6463012 148.7434906 120.5138143  48.7826196
 148.8635331 120.2327761  49.7307944 148.5963175 121.4666526  48.9159326
 152.6047172 122.2547579  44.5222895 152.3389802 122.5323588  43.6195675
 153.5704023 122.1308203  44.3848973 155.0948604 108.3431932  48.3055055
 154.8753128 109.2064686  48.7475989 156.0755562 108.5026899  48.2009595
 157.6995246 108.7166589  48.1295863 158.3037620 108.7432459  47.3545735
 158.1939678 108.1024881  48.7147224 164.1936523 124.5368045  44.7739338
 163.3628218 124.8158358  44.3440242 163.8368673 123.9014879  45.4369389
 148.4042710 106.8067145  48.5071607 148.2541842 107.4138723  47.7590269
 147.8703639 106.0409719  48.2367535 148.6286193 123.5775033  46.5136531
 147.8651191 123.2047691  47.0243245 148.6849455 122.8722492  45.8172259
 157.8433101 107.1402813  44.4405161 156.9404985 107.4182269  44.6563002
 157.8612481 106.2489712  44.8599332 159.1079189 109.0553045  45.8268979
 158.8012002 108.3073107  45.2565778 160.0736933 108.9123399  45.7777206
 161.4136676 125.1225107  42.9501880 161.0432046 125.8231041  42.3567568
 160.7625665 124.4043724  42.7348633 148.5353201 121.4386381  44.8782882
 147.7244878 120.8851311  44.8924871 148.7959857 121.3282284  43.9311168
 152.1082540 123.0150556  41.8864090 152.4143004 122.2000289  41.4472932
 152.9495264 123.5226546  41.9305162 154.6671718 124.0898331  42.2656748
 155.1497504 123.8339797  41.4472332 155.0123068 123.4077622  42.8856572
 160.0752556 108.4615434  41.2923074 160.7091291 108.2751635  40.5553348
 160.2363597 109.4241209  41.3925510 161.9382545 108.1631757  39.3756602
 161.8997852 107.2132651  39.1354349 162.8690011 108.2248029  39.6896829
 146.9989722 123.9025626  37.8733447 146.7452287 123.3573995  38.6635351
 146.0948387 124.1859556  37.5951279 157.8389398 106.5240535  40.6650353
 158.4368055 107.2494365  40.9289997 158.1844416 106.3299938  39.7649062
 161.4808951 107.0484678  35.3439471 161.2206251 107.9680719  35.5159289
 160.5987933 106.6042977  35.3760163 148.1044328 122.8103495  35.6763882
 147.8394399 123.4766610  35.0185168 147.8138302 123.2628112  36.5071317
 154.5206145 124.9417917  50.1494698 155.2520416 124.4062873  49.8070918
 154.6513763 125.7749905  49.6431217 163.2303971 124.2165912  36.9058944
 163.1368667 123.2793486  36.6116820 162.7479182 124.6693809  36.1855425
 151.8176397 107.7141151  49.6776704 151.5495025 107.5783535  48.7591331
 152.6160279 107.1549302  49.7349737 151.3530309 125.1473592  34.3893308
 151.7424437 124.5709608  33.6963020 151.4980972 124.5915121  35.1812380
 150.1414277 121.1943945  34.6303362 149.4506561 121.7262622  35.0786563
 150.1918461 120.4228768  35.2372741 158.7866591 107.0861293  50.0976372
 158.4645187 107.4187575  50.9694263 159.7508297 107.1768627  50.2366523
 161.4855527 124.0627073  49.4539924 162.1749180 123.3603423  49.4318335
 161.8230253 124.5866717  50.2181212 157.7524438 114.9323796  20.5062057
 157.5735215 113.9668326  20.4913301 157.1691279 115.2172387  19.7639336
 155.9154581 116.9090673  22.4588491 155.2825817 116.3836783  23.0008647
 156.6004449 116.2201257  22.3082259 149.6469024 117.3926994  23.3414364
 148.9256039 116.8766305  23.7633393 150.3192328 117.3650589  24.0478652
 159.4836571 121.3743276  21.2692657 159.0163131 120.4976707  21.2556342
 160.3729414 121.0799628  21.5381275 149.8937859 121.0864780  23.8401923
 150.4517095 120.3636615  23.4905268 150.3406271 121.8617322  23.4586659
 148.2552100 112.3230129  17.0448286 147.2713163 112.4040087  17.0143258
 148.3981639 111.9890543  16.1213572 145.9266177 114.1963229  22.5387460
 146.6431459 113.5448583  22.6919549 146.2466758 114.6372650  21.7300134
 155.7907325 123.5393821  21.1170650 155.2183711 123.7930563  20.3545286
 156.6368029 123.9342112  20.8364956 154.8547704 119.3869774  22.8042962
 155.1785890 118.4853941  22.5568467 155.6055897 119.6695087  23.3730106
 147.2279539 110.2913052  24.8627064 147.1703733 109.3852375  25.2361984
 146.5765348 110.7539257  25.4348748 156.0884097 112.1598564  22.4949257
 156.5915067 111.3864903  22.8535347 156.5065517 112.2071489  21.5987275
 150.3136398 110.8329533  18.1128230 150.3658118 111.1967427  19.0183899
 149.5765665 111.3894987  17.7594133 160.2386089 109.9304493  19.3290922
 160.9163974 109.2854390  19.6790375 160.2068609 110.5352464  20.0994229
 147.9564246 112.4402119  23.2875024 148.7790824 112.6699627  23.7833135
 147.6595816 111.6688449  23.8270605 152.2397751 114.0485285  22.6681143
 153.0257981 114.4464609  23.0970160 152.6167571 113.1698204  22.4140301
 164.1788995 111.8341824  26.3218881 163.5649247 112.5625366  26.0474739
 164.6558179 112.2848821  27.0440746 156.9862446 118.4844627  18.1528334
 156.6111652 118.7824499  17.2889637 156.7027289 119.2390237  18.7135682
 151.9121206 118.0561451  24.9171970 151.4932028 118.6855949  25.5510756
 152.0460568 118.6629752  24.1541534 160.4143831 111.2579658  22.2507122
 159.5211277 111.2928677  22.6345097 160.6145966 112.2059844  22.1431201
 150.1101106 110.1140731  23.9675494 150.3416655 111.0414488  24.1661432
 149.2424594 110.0419335  24.4041578 150.9947725 120.1307442  26.5266157
 151.5411863 120.8832361  26.2101039 150.0995302 120.5160763  26.4375242
 146.1671435 118.6661137  15.9281811 145.8377442 119.2634378  15.2210340
 146.3407629 119.3340405  16.6350956 161.3958984 121.1267728  24.6073269
 161.2326676 121.9019025  25.1827346 161.7689304 121.5608440  23.8187547
 163.1357008 110.8440563  22.8478625 162.1568858 110.8740693  22.8529632
 163.3478693 111.4207161  23.5974377 153.7232956 107.7564693  20.9194922
 153.8483626 106.9894479  20.3261624 152.7698781 107.6905372  21.1114269
 159.3679870 123.5891013  23.0174323 159.4409390 122.7897745  22.4595908
 158.8245730 124.1629765  22.4450124 160.8921214 119.8395598  18.1868509
 160.6983181 118.9049300  18.4524790 160.2348444 120.3062617  18.7277447
 159.0721264 118.0255417  24.7205063 159.7082768 117.8090812  24.0059362
 159.6865881 118.4340666  25.3739382 156.3061341 115.8301927  18.3509896
 155.3307244 115.9489308  18.3413936 156.5801313 116.7670802  18.2025256
 155.9622371 111.5962776  14.5931454 155.1274952 111.9100166  15.0145865
 156.5882727 112.2627087  14.9159951 162.4656237 116.3414845  24.8310892
 161.9183003 116.6864933  24.0827969 163.2566009 116.9242713  24.7175639
 159.9928885 117.3677298  18.7039723 159.1700187 117.0800159  18.2748484
 160.0558424 116.7180580  19.4394739 159.7282006 113.4032016  25.9150567
 159.2221322 114.2410144  26.0193294 158.9818933 112.7799328  25.7537696
 151.7599932 115.8091558  20.4838462 151.3745369 115.0494561  19.9799164
 151.9704441 115.3301685  21.3226177 152.2049082 119.8008599  22.7689990
 151.8776782 119.2761026  22.0084104 153.1775209 119.6404040  22.6795198
 150.3708954 112.9725200  24.4638451 150.9464208 113.3970099  23.7859045
 150.7324783 113.4118131  25.2715453 160.6144853 122.9821791  26.4603318
 160.2073708 123.8186644  26.1801970 159.8625150 122.5355300  26.8938904
 151.4521050 119.8067548  29.1888184 150.5353981 119.7133031  29.5044149
 151.3092238 119.7663072  28.2143701 158.4816090 116.5185573  15.3215492
 158.9368735 115.6672394  15.2059163 159.2460075 117.1331827  15.3538021
 149.9886254 116.3951370  27.9845489 149.5101901 117.2511610  28.0939542
 149.2284942 115.8294065  27.7140381 156.1917208 120.9629689  19.3867159
 156.8374488 121.5740883  18.9885388 156.0985835 121.3467023  20.2776283
 152.2237874 122.2325134  30.0605438 151.7926573 122.6917763  29.2966715
 151.9384286 121.3063953  29.8518639 161.8187873 107.0390645  13.8180878
 161.7428857 107.1445076  14.7964043 162.5384304 107.6997705  13.6510287
 148.3952554 114.7915144  18.2912484 148.4951402 115.4802607  17.6038377
 148.3843426 113.9827475  17.7355456 164.0637538 122.9409830  31.5817701
 164.5743961 123.4441645  32.2421303 164.6916631 122.9308064  30.8308893
 145.8184683 117.9029177  24.3777692 145.7478771 117.9951361  23.3970269
 146.5553627 117.2482715  24.4223381 147.0193055 119.8938791  20.3025497
 146.7894415 120.0966902  19.3641553 147.9419386 119.6095310  20.1982921
 163.1146991 119.9658816  28.4359877 163.7183234 119.8950544  27.6539277
 163.1493427 119.0377940  28.7436120 157.3011159 123.8407078  27.4377169
 157.9705841 123.6715783  28.1415785 156.5441221 124.1141161  27.9759409
 158.9787746 124.4454556  16.7227749 158.8081202 123.9776313  17.5668740
 159.0177049 123.6654956  16.1132690 151.6025842 123.8095089  18.2831922
 151.2917661 122.9082634  18.4748926 150.7827668 124.3261207  18.4464318
 158.7388068 122.2266383  15.0249448 157.9138323 121.8879566  14.6286792
 159.3874220 121.6066173  14.6268675 158.4632639 123.2262059  19.5094046
 158.8326326 122.5371357  20.1105720 158.8555945 124.0257739  19.9124606
 163.0849070 112.5813117  29.7204502 162.9104322 113.4438965  29.2527495
 162.3235431 112.0707262  29.3692948 146.3868817 119.5075034  26.5131056
 146.0957884 118.9695113  25.7381120 146.9367846 118.8488172  26.9804857
 151.1628327 108.5627576  22.0806486 150.8053989 109.2630253  21.5025898
 150.9169973 108.9619994  22.9618557 155.2177302 111.2729126  27.0197256
 155.1129926 110.7938295  27.8591852 154.7618828 110.6783213  26.4000692
 160.7162423 111.9156590  28.1144483 159.9014856 111.7096520  28.6227411
 160.3331557 112.4547416  27.3888215 157.5504376 113.7494677  29.9979740
 157.8185174 112.8011173  29.9721976 158.3674227 114.1344715  30.3902080
 153.9939654 107.9656489  16.4744287 153.2460728 108.0080745  17.1057642
 154.2019477 107.0104933  16.5026378 154.0998572 109.2045114  23.3474381
 153.6148293 110.0136112  23.0960887 153.8575322 108.6140540  22.6031303
 150.5509431 113.5039237  19.5682826 150.1019102 112.8603254  20.1710479
 149.7556572 113.9700189  19.2213237 157.4375796 113.2686884  17.6225961
 157.0802398 114.1765405  17.6136247 158.0581885 113.3114967  16.8609649
 153.0453774 114.3983445  29.8621234 152.6253635 113.6213360  29.4636209
 153.9568232 114.3320054  29.5649048 157.2664501 112.1872352  20.0747444
 157.2782021 112.5126498  19.1349205 157.2670426 111.2151434  19.8863159
 148.5481196 111.0012223  28.1944906 147.8413941 111.6547882  28.3775058
 148.0330478 110.1723145  28.1948851 145.6994045 108.5252009  21.7757317
 145.3937555 109.1118127  22.4946597 146.2288470 107.8742590  22.2962979
 146.0083506 112.6747233  12.9384936 146.2138350 113.5253185  13.3890633
 145.2376356 112.3878554  13.4440598 156.9347423 114.4818474  23.7082439
 156.3028095 114.5718717  24.4308806 156.6187945 113.6638433  23.2716511
 153.4666634 111.7069749  22.0721527 153.5495083 111.2334183  21.2161355
 154.4207259 111.8804894  22.2594972 149.0390999 111.6477465  20.8222551
 148.7152041 111.9010453  21.7176368 148.2491600 111.1439975  20.5091604
 153.6149731 112.4020246  15.7474840 153.4728429 112.4958583  16.7246474
 153.2480705 113.2622841  15.4517839 157.5978081 110.1640267  23.5440668
 157.6908045 110.5489480  24.4429112 157.2558422 109.2760381  23.7657441
 152.6441416 114.7277535  14.4976496 152.1544427 114.1758298  13.8411391
 153.4077975 115.0041771  13.9400687 160.9938560 107.7595965  29.1395714
 161.0838695 106.8955425  29.6015621 161.3458994 107.5131002  28.2563721
 148.2215591 118.4752353  28.4682038 147.6596178 117.9055635  29.0439977
 148.2645784 119.2844675  29.0236393 154.0018426 115.5449774  24.2110160
 154.1077235 114.9992703  25.0262248 153.2247364 116.0763418  24.4569060
 146.8835371 110.1750479  20.0205399 146.4838210 109.5576776  20.6859188
 147.1565668 109.5355333  19.3423415 151.5768555 114.3255132  26.5718800
 151.3726452 115.1225378  27.0975028 152.5501247 114.2875539  26.6614214
 150.4078353 118.7956406  17.2158862 149.6328790 118.1929329  17.1141618
 151.0992770 118.2245593  16.8017068 161.1513447 117.4453874  22.7802353
 161.9587141 117.7342245  22.3137475 160.7527705 116.8665181  22.0854290
 156.4789440 109.1523987  16.6895537 155.5831583 108.7382287  16.6436934
 156.2867525 110.0060611  16.2544110 156.2403471 117.6807031  28.9519653
 156.1929331 116.7630219  28.5968402 155.3137790 117.7610384  29.2912786
 159.1214106 113.1996033  15.4903694 159.9058754 113.7334371  15.2291866
 159.3732814 112.3277219  15.1311935 150.6619851 118.3187912  20.9943326
 150.9895061 117.4418854  20.6731586 150.1571637 117.9999544  21.7889235
 155.5730723 119.5341660  16.0665018 155.5880349 120.3708692  15.5497020
 154.7345959 119.6459164  16.5538476 147.4922367 115.2781085  27.4133939
 147.0541454 115.8164594  28.1118011 147.2725051 114.3772442  27.7497363
 150.8545568 115.8430519  30.5554920 150.6740505 116.0890772  29.6189654
 151.7023575 115.3478921  30.4229879 156.4397312 120.3725100  28.4099414
 156.3801724 119.3909291  28.4863834 155.7437834 120.6273707  29.0547640
 161.0747083 114.9154474  14.7005684 161.1596281 114.9474316  13.7344681
 161.8106413 115.4834812  14.9859608 162.1318576 117.2273771  27.3541018
 161.5740352 118.0142284  27.1644860 162.2086919 116.8603841  26.4436092
 162.8152276 121.6876045  17.4720266 162.1571225 120.9917493  17.7077829
 162.3898060 122.0308825  16.6454497 158.2945826 118.9639407  21.1968916
 158.4961122 118.2901164  20.5250373 157.5734516 118.5282316  21.6867658
 153.8612096 119.5781151  18.6635045 154.5777082 120.1792530  18.9465491
 153.0714251 120.0874272  18.9250902 146.1416493 114.9180709  14.4912813
 147.0929663 115.0297117  14.6916042 145.9295224 115.7842635  14.0968152
 153.5947310 116.8477809  18.3873166 153.7044307 117.8035799  18.5921442
 153.0729805 116.5577284  19.1601707 155.5196201 122.0888971  25.3738889
 156.1026436 122.3392590  26.1185963 155.9854550 121.2800668  25.0588264
 149.6803410 106.6632359  18.9299643 149.4665588 106.4013413  19.8511747
 148.7873057 106.6536660  18.5353148 157.1408812 120.0201949  24.2874198
 157.6456208 119.2013345  24.5201967 157.8538323 120.5408052  23.8771858
 160.7314465 120.4675156  13.8949619 160.5663977 119.6554728  14.4320595
 160.3900757 120.1556790  13.0263405 159.0211031 121.2085010  28.1164625
 158.9200684 121.9185305  28.7897988 158.0872765 120.8731146  28.1082187
 147.0749021 124.5792318  14.7169718 147.2662862 125.3664678  14.1467724
 146.5135143 125.0017659  15.3923731 146.6699187 108.7731346  28.4291142
 145.7138022 108.9182332  28.5267123 146.8586341 108.1957811  29.1855747
 160.5773318 118.3119288  15.6279534 160.5209358 118.7854325  16.4810603
 161.3896105 117.7751963  15.7849748 146.3759220 122.5311713  28.8931392
 146.5067033 121.6022302  29.1691893 145.4194330 122.4855601  28.6431808
 154.7335262 120.9869415  30.5756305 154.3724212 120.2269427  31.1071172
 153.8925798 121.4646736  30.4062227 152.8116896 121.5984314  15.3978722
 152.5900006 122.3497666  14.7970537 151.9016176 121.2955541  15.6139332
 148.4097992 117.0580825  16.3968677 147.6061652 117.5666631  16.1526470
 148.8487960 116.9947571  15.5224776 157.8100524 111.4275193  25.9675413
 158.2428127 110.6308038  26.3686104 156.9558632 111.4099242  26.4468217
 161.4638266 110.2108810  16.9207860 160.7819660 110.3339016  16.2229368
 160.8844707 110.1171643  17.7113574 155.3185148 121.8722918  14.6298027
 155.2884441 121.6252646  13.6793946 154.3702280 121.6984990  14.8659774
 152.9983745 112.5525188  18.3468539 152.2272796 112.8552074  18.8624971
 153.3007039 111.7971575  18.8925718 154.4079795 114.0042506  26.4391647
 155.0743425 114.4397496  27.0305241 154.6658769 113.0651757  26.5832099
 157.4823702 109.5590304  19.3271906 157.1419307 109.3379375  18.4382383
 158.4455174 109.5583880  19.1641031 154.1828518 124.3503723  19.0428925
 154.6185627 124.2706649  18.1608296 153.2655067 124.0861524  18.7813077
 151.3529202 110.4591771  15.5655294 152.2371309 110.8698356  15.4683883
 151.1460979 110.7116484  16.4913408 162.1656766 110.0065825  26.6990901
 161.6131532 110.6113062  27.2441487 162.9575608 110.5753886  26.5748021
 160.2701062 115.7585922  20.8539366 159.3474766 115.3957499  20.8523596
 160.7556085 114.9489098  21.1395849 150.1464073 117.2355457  14.1478543
 150.9395953 117.0886215  14.7080649 150.4491084 116.8149343  13.3116205
 148.8717636 114.3558630  14.7308581 148.7386966 113.3787637  14.7608730
 149.8301292 114.4021942  14.8995566 162.4011877 122.6334354  22.2784762
 162.7191172 123.3568759  22.8496920 163.2483030 122.3662249  21.8536497
 149.8629712 125.0753941  22.3829673 150.6021227 124.4510524  22.3264086
 150.2629037 125.8823154  21.9922642 146.5553587 120.6635467  17.7265841
 145.6515768 121.0651325  17.6661638 147.0864413 121.4209164  17.3883767
 148.8069506 123.5675918  31.4455388 149.7331153 123.5475268  31.7417989
 148.3431770 123.7174587  32.2940497 152.4676227 123.6349222  13.6876341
 153.2347339 124.1969460  13.3913323 152.3688654 123.1017514  12.8522197
 157.7873537 119.9886600  31.2542067 156.9869651 120.0763970  30.7174708
 157.5490579 119.2169385  31.8157542 159.0054992 123.6371423  29.5663613
 159.9533324 123.5796327  29.8554118 158.7112744 124.3384125  30.1985557
 161.7947639 122.8927844  15.3134542 161.3403448 122.3099520  14.6794762
 161.7910829 123.7389183  14.8389224 146.7135319 116.6348770  29.8109130
 147.1713450 115.8702221  30.2291471 146.0235096 116.8100022  30.4825384
 153.6286404 118.9212946  13.2609787 153.4033422 118.3225063  13.9850354
 153.5993431 118.3171764  12.4903716 153.6004488 118.0389033  29.4091427
 152.8082520 118.6204421  29.4316176 153.5256297 117.7055604  28.4799478
 156.4386581 117.7918099  14.1165605 156.0989240 118.3649277  14.8406417
 157.1547358 117.3185039  14.6092678 160.6617159 119.6421363  30.0141193
 161.4242025 119.8420337  29.4429730 159.9553180 120.1503870  29.5818445
 148.3206427 114.5392110  30.6681492 148.3180103 114.4626080  31.6507814
 149.2576388 114.8073363  30.5338916 152.1688914 116.9380039  16.0352955
 152.7472192 116.8760831  16.8353570 152.4169635 116.0830446  15.6041033
 150.7896985 112.5600066  28.6726815 150.0621292 111.9091802  28.5522254
 150.7872306 112.9934660  27.8018872 154.9202270 115.6847664  13.1664964
 155.6906660 115.1543593  12.8982517 155.3745521 116.5114417  13.4585130
 159.1032144 117.1650687  29.0103808 159.6028477 117.8905492  29.4301315
 158.1834423 117.4471836  29.1952311 160.1650175 114.6453154  30.3614593
 160.7983451 114.1666365  29.8038693 160.0206549 115.4551215  29.8398804
 153.7157616 117.3982638  26.8054429 154.5183958 117.5330200  26.2832936
 153.0207674 117.5585501  26.1307184 156.3554349 115.0701619  27.9870470
 156.7667334 114.5727581  28.7418176 157.1741152 115.2510640  27.4641726
 158.5675080 115.8537025  26.5895343 158.6252470 116.5304434  25.8839900
 158.9480714 116.3557686  27.3442026 151.0640959 113.1189954  12.9146204
 150.7816937 112.1782760  12.9736694 150.9298534 113.2553781  11.9419881
 151.2465700 123.4219111  27.8308565 151.4178858 124.3523818  27.6408975
 151.6575727 122.9854365  27.0517897 158.6023262 111.1864268  29.7958049
 158.0778150 110.3796671  29.6445016 159.3439407 110.7986592  30.3292979
 158.3928865 107.8949173  15.1631117 158.6085802 107.1023382  15.7088441
 157.6880096 108.2914905  15.7275645 150.2238944 110.4666334  12.9047722
 150.5511641 109.9893786  12.1202566 150.8270419 110.1282876  13.5957758
 153.6469635 125.6368185  27.6302125 154.0719811 126.2987523  28.2307503
 153.6369682 124.8657615  28.2266891 153.3825385 108.9499041  13.9686911
 152.7018097 108.3218529  13.6646074 153.5574915 108.6053188  14.8714950
 155.2127839 124.1501046  16.4543331 156.1008365 124.4410859  16.1820370
 155.1183320 123.3425174  15.8994566 149.1550164 119.7793480  13.6984636
 149.5476479 120.2844426  14.4407120 149.5092882 118.8830367  13.8889945
 146.2753193 122.3538484  21.4651663 146.5298445 121.4523958  21.1674716
 146.6975653 122.3722596  22.3473413 151.2379956 120.4062956  19.2722074
 150.9724137 119.7846011  19.9906964 150.9461813 119.8705201  18.4949792
 146.8246675 123.2897272  24.1408174 146.0246915 123.5538765  24.6296011
 147.0148509 124.1093295  23.6409695 162.9828282 122.6353974  27.7486535
 162.1077004 122.8135396  27.3292178 162.8556679 121.6862475  27.9840476
 163.5753883 120.1706072  13.8282745 162.6018245 120.3067958  13.8560463
 163.8508386 121.0461595  13.4743525 162.8891474 116.9188428  15.9855581
 163.6791224 117.5022373  16.1067395 162.9603788 116.3962734  16.8235905
 146.3698669 115.6811670  20.0640252 145.6456143 115.6303090  19.4038031
 147.1244066 115.3817612  19.5088680 164.3104783 117.8585551  21.6593847
 164.6247455 117.0730530  21.1570020 164.8089943 118.5645210  21.1849655
 160.5663294 119.3600665  26.5264382 160.0632387 119.9972664  27.0734292
 160.9751981 119.9768260  25.8750516 163.9586709 117.3735926  13.3598888
 163.9734064 118.3582813  13.3210872 163.4078716 117.2532841  14.1619977
 159.6839508 110.3644135  14.7915383 159.9563080 110.2246893  13.8554955
 159.1304366 109.5589820  14.9160104 162.9372477 115.4991694  18.3427454
 162.7245475 114.5432368  18.2140281 162.1835924 115.7694358  18.8956931
 147.6562907 115.9546116  24.6891084 147.6647514 115.6907171  25.6383244
 147.2629721 115.1574144  24.2894903 162.4898113 114.6833841  28.2677340
 162.4761626 114.3273555  27.3508655 162.4279083 115.6472399  28.0681027
 146.7585370 112.9795644  28.8231907 145.9158138 112.7816985  29.3058438
 147.2803234 113.3477733  29.5757982 160.5201697 109.7474479  30.9966962
 161.4490181 109.7574569  31.2926887 160.5663843 109.0073838  30.3384992
 145.6309426 112.6845213  16.3026884 144.9042978 112.7996371  16.9617554
 145.6181818 113.5680655  15.8842790 162.0220891 113.7593417  21.5789196
 162.4771341 113.1331379  20.9665910 162.8139107 114.0434388  22.1042540
 162.4210605 113.7745717  25.6928470 161.4484842 113.6098660  25.6278771
 162.4577761 114.6576439  25.2493135 148.3372532 111.7200728  14.4219439
 148.9845031 111.1801780  13.9086262 147.6014229 111.7596824  13.7798481
 147.7063177 108.1625098  13.2914781 148.4024602 108.3503885  13.9723585
 148.2696693 108.0956263  12.4985463 162.4282552 112.8227528  18.0817103
 162.7724895 112.3940349  18.9073094 161.9023451 112.0807496  17.7229787
 147.4647470 106.9083584  23.1423897 148.3109123 106.6002421  22.7568600
 147.7597996 107.2093714  24.0222381 163.4734900 111.7647568  20.3084527
 163.3631245 111.3907739  21.2200865 164.3133422 111.3022560  20.0653970
 161.8696455 107.3341433  26.5015645 161.9692478 108.3124207  26.4376335
 161.5727656 107.1294373  25.5896221 163.7936752 108.8813859  13.5667277
 164.7296657 108.6920124  13.3230378 163.9470600 109.3360019  14.4296089
 164.1104861 109.9363798  16.0723668 163.1908283 109.9881650  16.4257679
 164.3314333 110.8975193  16.0685433 161.3551973 124.3919707  20.3086433
 161.9626044 124.1953259  19.5610666 161.5828214 123.6609161  20.9170142
 147.3834564 107.6453245  25.9894030 147.1368811 108.0193236  26.8662625
 147.5426052 106.7075077  26.2637966 148.6071373 120.7270850  30.0367365
 148.8292466 120.3281593  30.9256843 148.6069569 121.6693338  30.2947148
 152.5931176 122.2764819  25.7330786 152.3659001 122.4311710  24.7913678
 153.5522529 122.0856420  25.6496961 164.2043097 124.4486265  26.0143719
 163.3382992 124.7673765  25.7015075 163.9131240 123.8116597  26.7070574
 158.2325600 106.8644312  25.7140431 157.4459248 107.0891831  25.1658285
 157.8349457 106.1949244  26.3136188 158.9730815 109.1818892  26.8069052
 158.6963628 108.3258398  26.3887518 159.7863325 108.8869613  27.2543783
 161.2727785 125.1791848  24.1383997 160.9484556 125.9183014  23.5740224
 160.6537236 124.4711189  23.8253099 148.3970102 121.3951035  26.0993162
 147.7423879 120.6611371  26.1412310 148.7359354 121.2589651  25.1808322
 152.1349514 122.8896602  23.0362361 152.3674005 122.1387591  22.4603237
 152.9861870 123.3790441  23.0500395 154.6618456 123.9350483  23.5306003
 155.1155735 123.7378906  22.6741582 155.0545384 123.2257173  24.0887092
 156.0608889 107.6199633  24.2395134 155.3339312 108.2597057  24.0154010
 155.6007400 106.7870105  23.9724417 160.1300180 108.1450944  22.4199219
 160.8188620 108.3009915  21.7350850 159.9521475 109.0586723  22.7038624
 161.9898445 108.3476966  20.4735108 161.8408636 107.3690371  20.3730158
 162.9165016 108.3228611  20.8105822 147.0488932 123.9506899  19.1380071
 146.8093256 123.4537590  19.9517911 146.1457596 124.2176658  18.8407291
 147.1584538 107.8282561  16.5139513 147.9919826 108.1937340  16.1504290
 146.5650350 108.5987513  16.4219678 153.5591586 110.2068618  19.7245901
 152.9649329 109.6855664  19.1300903 153.9898512 109.4472656  20.1911894
 158.1229281 106.6257713  21.0236528 158.8665168 106.9516130  21.5820637
 157.7067791 107.4764093  20.7872800 161.5131221 107.1141968  16.5221217
 161.4744019 108.0182165  16.8760026 160.6392314 106.7651619  16.7898485
 148.0055185 122.8150061  16.8501407 147.7750442 123.4660232  16.1578195
 147.7391769 123.3172382  17.6552111 149.5434552 108.4359835  15.2611641
 150.1467105 107.6626303  15.4283103 150.1980238 109.1619446  15.4148145
 151.7996502 108.5284514  18.3336309 151.1319110 107.8291515  18.5079163
 151.1990620 109.2897413  18.1627794 154.3458406 125.0092033  30.9911822
 155.1549187 124.6668934  31.4033391 154.6768607 125.8366450  30.5849467
 163.1262872 124.2538175  18.2499193 163.0760993 123.3347875  17.8978843
 162.6928241 124.7411051  17.5192129 151.4355847 125.2171948  15.6836926
 151.8037315 124.6636994  14.9588052 151.5414417 124.6122296  16.4406418
 150.1284910 121.1718744  15.8896047 149.4333181 121.7215636  16.3066515
 150.1266771 120.3944353  16.4890800 161.5334942 124.0700741  30.5940923
 162.3304260 123.5152368  30.7447115 161.6343679 124.6937607  31.3591143
 155.8236320 116.8792759   3.8402113 155.0006616 116.4299412   4.1454929
 156.4761365 116.1850901   4.1047185 149.6901699 117.0354549   4.6542389
 149.0049576 116.5596724   5.1671950 150.3162321 117.2754218   5.3626269
 159.2185993 121.2036841   3.4876300 158.9569864 120.3999796   2.9768029
 160.1636871 121.2544103   3.2508047 149.9700435 121.1791492   5.0681987
 150.7213622 120.6419022   4.7306567 150.1483278 122.0264094   4.6289018
 145.8763551 114.0092821   3.8504034 146.6301402 113.4113540   4.0842325
 146.3638222 114.8259668   3.6530364 154.8181236 119.3909875   4.1178781
 155.1660829 118.4963483   3.8889242 155.6066899 119.7522984   4.5826640
 147.3465580 110.2668782   6.1454104 147.2321066 109.3666328   6.5133953
 146.5483686 110.7091401   6.5085487 156.2164888 112.1742432   3.6097628
 156.6129459 111.3911612   4.0781238 156.9213955 112.3626876   2.9735641
 147.9091235 112.4710566   4.6872267 148.7607907 112.6849641   5.1438646
 147.6888599 111.6339894   5.1618218 152.1390288 113.4803124   4.1817509
 152.7967622 114.1740133   4.3905193 152.7289290 112.7321175   3.9568368
 164.1561818 111.8256381   7.5496492 163.5475979 112.5693663   7.3120540
 164.6614524 112.2466925   8.2695229 150.4941152 108.1069035   7.9507498
 150.4867406 108.8282223   7.2654229 149.6138122 107.7222355   7.7772835
 151.7936590 118.1130206   6.2018467 151.4073032 118.7641050   6.8395812
 151.9628236 118.7197584   5.4456517 160.7145157 111.3613455   3.9275365
 159.9799528 111.4712227   4.5466046 160.9142608 112.2864215   3.6878313
 150.0582958 110.1271755   6.2696492 150.2901856 111.0778435   6.1615761
 149.0788244 110.1908687   6.2029299 150.9432008 120.1354940   7.7998850
 151.5159032 120.8703598   7.4725289 150.0585855 120.5417821   7.6364186
 161.4073729 121.1346106   6.0834096 161.2004299 121.9825266   6.5275955
 161.6936646 121.4666525   5.2055316 163.4094919 111.0333716   4.3160638
 162.4358161 111.0061376   4.2227714 163.5119814 111.6274472   5.0726455
 153.5278258 107.7465703   2.3036922 153.7173495 107.3795717   1.4326340
 152.5609760 107.8967538   2.2512326 159.4981860 123.5927737   4.7797192
 159.2995058 122.7549320   4.3040486 158.9791113 124.2249092   4.2319329
 158.9436297 117.9749225   6.1812471 159.5829036 117.7716529   5.4577732
 159.5521660 118.4591509   6.7931935 162.5381828 116.3394668   6.0617542
 161.9206441 116.7624160   5.4114432 163.3299489 116.9121192   5.9056471
 159.6714273 113.3413645   7.1431837 159.2007465 114.1886524   7.3146817
 158.9035406 112.7302880   7.0814994 152.1961202 119.9215066   4.0954880
 151.8678583 119.3390313   3.3661984 153.1660389 119.7232396   4.0231532
 150.2720541 112.8429404   5.9456801 150.9096520 113.1235813   5.2329149
 150.6763646 113.3413512   6.6989647 160.5607762 123.1974363   7.7082813
 160.3218601 124.0826512   7.3706445 159.6765269 122.8042135   7.8276042
 151.4179225 119.9179384  10.4260971 150.4848779 120.0041381  10.7243942
 151.2710998 119.9092174   9.4477103 150.1803803 116.5155686   9.0979054
 149.7905542 117.4147784   9.0886551 149.3686279 115.9882994   8.9076134
 152.4152087 122.2284816  11.4227944 152.3113078 122.7728606  10.6038988
 152.0469001 121.3742210  11.0901160 164.0994274 122.8719402  12.8308002
 164.6115789 123.4188286  13.4527592 164.6804354 122.8910864  12.0435015
 145.9405752 117.9688925   5.4866466 145.8612753 118.1040455   4.5104598
 146.6972741 117.3432886   5.4985159 163.0760202 119.9896824   9.6744192
 163.6673191 119.9188560   8.8832819 163.1074473 119.0608588   9.9769398
 157.1264101 123.6185640   8.4690510 157.6242589 123.5895740   9.3132275
 156.2714886 123.9992809   8.8004414 163.0835230 112.6013234  10.9065722
 162.9052341 113.4797362  10.4684743 162.2732669 112.1311495  10.6023509
 146.2313691 119.5520495   7.7897272 146.0835945 119.0438841   6.9633773
 146.8972101 118.9874543   8.2319204 150.9556488 108.4493356   2.9060654
 150.3385951 109.1880644   2.6752817 151.3284198 108.8064571   3.7394356
 155.0949798 111.3273280   8.0525334 154.5762874 111.4050191   8.8900228
 154.7081968 110.4824286   7.7145386 160.7083274 111.9389862   9.3858098
 159.8896091 111.7887472   9.9121961 160.3387382 112.4701636   8.6485293
 157.4741892 113.8877816  11.3603483 157.6680332 112.9250577  11.2865678
 158.3637545 114.2062775  11.6412190 153.1401083 108.9839230   4.6909761
 153.3298007 109.8874298   4.3421233 153.4342855 108.4507464   3.9143241
 153.0028469 114.4046334  10.7344345 153.1535022 113.4572546  10.5518049
 153.8947496 114.7062803  10.9547988 148.5602002 110.8829221   9.6564575
 147.9780726 111.6598753   9.8019388 147.8885829 110.1687372   9.6282329
 154.7559560 110.5170812  12.3500987 154.2344657 109.9624963  12.9967705
 155.3445072 110.9662665  13.0089606 145.2948411 108.6963342   3.2187982
 145.2198187 109.4424930   3.8445517 146.0089458 108.1743950   3.6167610
 156.9536024 114.5859742   4.8107123 156.8434931 114.5222992   5.7691395
 156.4957521 113.7773776   4.5075610 153.6745906 111.3224508   3.4408720
 153.6627976 111.1515553   2.4878844 154.6004227 111.6449145   3.5571918
 149.2574051 110.5336546   2.6548920 149.3165769 111.3537101   3.1712749
 148.3098199 110.3419442   2.6928811 157.2796872 110.1095667   4.8728216
 157.5180809 110.4376300   5.7673114 156.9182909 109.2255712   5.1080108
 160.9356773 107.6517008  10.5461985 161.2205805 106.7638805  10.8604168
 161.1375991 107.5426027   9.5810998 148.0351175 118.4118868   9.5947260
 147.5410670 117.8619749  10.2405775 148.2672161 119.1788652  10.1687119
 153.7652696 115.4643803   5.2493041 154.0231265 114.9626277   6.0588202
 153.0899503 116.0579508   5.6189709 151.5537756 114.2131627   7.9967180
 151.3965407 115.1133525   8.3522833 152.5336932 114.1925891   8.0004360
 160.9046153 117.5032880   4.3203831 161.2411793 118.2301603   3.7741895
 160.6687020 116.8479843   3.6172179 156.1605521 117.6136299  10.2436246
 156.0954761 116.7231940   9.8292422 155.2388480 117.6960038  10.5856193
 150.9485320 118.0779479   2.5048690 150.4396977 117.7862756   1.7383444
 150.4526533 117.6349371   3.2350742 147.6972822 115.4243412   8.6926130
 147.2071412 115.9781753   9.3440487 147.6020718 114.5461843   9.1305007
 150.9026924 115.9536342  11.6854093 150.7450920 116.2909992  10.7697703
 151.6870364 115.3780980  11.4904793 156.5382844 120.2960192   9.8763260
 156.3888126 119.3234939   9.8913020 155.7954325 120.5913512  10.4427326
 162.1518170 117.2417633   8.5328625 161.5935649 118.0330753   8.3431767
 162.2487034 116.8965778   7.6132696 158.4121552 118.8340594   2.4449927
 158.5514810 118.2246881   1.7072991 157.6244008 118.4565798   2.8707208
 155.4588354 122.1205847   6.6658445 156.0437421 122.4911845   7.3652292
 156.0025390 121.3518162   6.3860428 157.2008668 120.1102083   5.3520029
 157.7130008 119.3349192   5.6742136 157.8827058 120.5410999   4.7943844
 159.0578684 121.1202584   9.5067998 158.9698467 121.9805674   9.9821389
 158.1059479 120.8348890   9.5447657 146.7322747 108.7198320   9.6748488
 145.8697410 108.5849444  10.0991928 147.2607250 108.0129989  10.1269379
 146.4844592 122.5252793  10.2518249 146.4771979 121.5702256  10.0524865
 145.6396223 122.7899186   9.8070170 154.7855123 120.9646697  11.9750475
 154.3640951 120.1920591  12.4341836 153.9698702 121.4609744  11.7343853
 157.7539422 111.3424279   7.2719985 158.1555267 110.5856792   7.7589636
 156.8468026 111.3255346   7.6548481 154.4283274 114.0016787   7.4902046
 155.0318346 114.4135569   8.1542876 154.6676541 113.0560128   7.6222013
 162.1161996 110.0520291   7.9647694 161.6186517 110.6992201   8.5172126
 162.9220729 110.5855285   7.7800245 160.3788463 115.6369925   2.4493182
 159.7024463 115.1503206   1.9652182 161.0198292 114.9232610   2.6576165
 162.2823782 122.1071087   3.6315402 162.3813018 123.0721173   3.6453041
 163.1825020 121.8383978   3.3314228 149.9188796 124.8929784   3.7305209
 150.7134073 124.3688822   3.9402080 150.3300075 125.6864849   3.3199940
 148.8225425 123.6873920  12.6540508 149.7465002 123.5790666  12.9210364
 148.3749362 123.7759742  13.5152870 157.6913525 119.8999320  12.7850412
 157.1129683 120.1036749  12.0347435 157.2585357 119.0982982  13.1458833
 158.8879068 123.6050528  10.7717127 159.8351598 123.5597988  11.0459542
 158.6036897 124.3576967  11.3412065 146.6306361 116.5430201  11.0633121
 147.2483312 115.9215369  11.5217940 146.0590359 116.7908332  11.8270781
 153.4658207 117.9963334  10.6827661 152.7216812 118.6402063  10.6542539
 153.4298346 117.6761445   9.7463017 160.5575776 119.5323152  11.0544877
 161.3873218 119.8169913  10.6183755 159.9126957 120.0912285  10.5577749
 148.4131184 114.8409102  12.1167137 148.5899534 114.6580484  13.0748622
 149.3291202 115.1189686  11.8580247 150.3881913 112.9749331  10.2859166
 149.9148468 112.2410534   9.8628290 150.8679237 113.3617362   9.5297436
 159.1350385 117.0777800  10.3305544 159.6659356 117.8576040  10.6014834
 158.2342765 117.3982050  10.5358077 160.1108261 114.8073497  11.4991684
 160.7853046 114.5702439  10.8365656 159.8084182 115.6715180  11.1355438
 150.9458350 109.5914327  10.2206765 150.9027516 109.0266013   9.4091751
 150.1229019 110.1207199  10.0712755 153.8763388 109.0056519   7.2241520
 153.4927421 109.0189442   6.3075898 153.1092103 108.6736201   7.7185093
 153.6362678 117.4613432   8.0514646 154.4014344 117.8118005   7.5748539
 152.9181445 117.6231971   7.3997386 156.3169339 115.0453431   9.2104889
 156.7061475 114.5897930   9.9998805 157.1481684 115.2466673   8.7213538
 158.5789807 115.7827090   7.8451626 158.5988048 116.5109180   7.1785196
 158.9589773 116.2646328   8.6157492 152.0899888 123.7011492   9.1878338
 151.1774129 123.9920155   9.0101746 152.2611657 123.1625679   8.3780436
 153.4419532 111.5678526  10.2504802 153.9356749 111.2405897  11.0434208
 152.6105651 111.0684920  10.3520580 158.5731459 111.3150526  11.0467611
 158.0310072 110.5110852  10.8702519 159.2717244 110.9060516  11.6119291
 154.8356918 124.6936615   9.3207643 154.7674321 125.5697659   9.7525902
 153.8960036 124.4361408   9.2761082 146.1780491 121.6770849   2.9864854
 146.8842581 122.0662318   2.4477001 146.3419159 122.1485072   3.8438153
 146.5814105 123.3497329   5.0089741 146.2291335 123.6366926   5.8798360
 146.8790739 124.2198454   4.6592282 162.9270628 122.6973590   8.9387357
 162.0477728 122.9258450   8.5472949 162.7583436 121.7542087   9.1630447
 164.4445112 118.0504504   2.8059087 164.2017649 117.6752645   1.9464913
 164.5983524 118.9843186   2.5787013 160.5564453 119.3354407   7.8466741
 160.0571326 119.9629105   8.4129781 160.9640787 119.9853725   7.2149200
 147.6297305 115.8275802   6.0137928 147.7673408 115.7986379   6.9940155
 147.1794830 114.9742456   5.8865029 162.4103492 114.7274138   9.5053473
 162.4498178 114.3723051   8.5896799 162.4124154 115.6945907   9.3003730
 147.0556450 113.2019880  10.1371668 146.1507041 113.3913153  10.4458193
 147.5681620 113.4979237  10.9288266 160.5767603 109.7953069  12.1829531
 161.5218826 109.8158551  12.4262894 160.5982375 109.0476057  11.5288614
 162.1765681 113.6103941   2.9876874 162.5843993 112.8825320   2.4798790
 162.9990172 113.9655191   3.4239370 162.3942615 113.7696023   6.9121674
 161.4208992 113.6257855   6.8521225 162.4519273 114.6518997   6.4687244
 147.4845922 106.9662018   4.4318413 148.3955467 106.7192645   4.1425223
 147.6771734 107.3384042   5.3125305 161.5239740 107.4327688   7.9465760
 161.8927003 108.3343821   7.7946956 161.4630120 107.1239234   7.0091800
 147.3503263 107.6632392   7.1986566 147.1400187 108.0214512   8.0911727
 146.6831214 106.9369806   7.1564367 148.7815864 120.4866762  11.1796913
 148.8826801 120.2229468  12.1343079 148.6089937 121.4388318  11.2955183
 152.6209311 122.1704147   7.0070783 152.3932981 122.4980696   6.1109669
 153.5959801 122.0836451   6.9149260 155.0445595 108.3070897  10.8040247
 154.8706842 109.1462430  11.3040149 156.0124166 108.4635932  10.6201655
 157.6563203 108.7499235  10.5546325 158.2547419 108.7654373   9.7744387
 158.1471125 108.1307577  11.1378674 164.1704064 124.5301036   7.2135993
 163.3450026 124.7653873   6.7481104 163.8223148 123.8763178   7.8617325
 148.2426910 106.7342390  10.6511635 148.5801269 106.1517252   9.9401682
 148.3505353 106.1257422  11.4214895 148.7136028 123.5209655   9.0143498
 147.9104023 123.2025870   9.4962128 148.7462409 122.8244648   8.3119772
 158.3046784 106.8809110   7.0641357 157.5619987 107.1412731   6.4764920
 157.9142198 106.0813869   7.4829585 159.0606615 109.1244325   8.2425711
 158.8214357 108.2734016   7.7813760 160.0351343 109.0446747   8.2092564
 161.4023259 125.3292517   5.4749102 161.2060252 125.9942249   4.7771265
 160.7220721 124.6482906   5.2330285 148.5336763 121.3740585   7.3206054
 147.6769933 120.9130338   7.2511138 148.8403926 121.3124296   6.3828431
 152.1785668 123.0912303   4.3809386 152.4071262 122.2817709   3.8922089
 153.0585589 123.5290955   4.4285162 154.7866803 123.9733989   4.7804436
 155.5872160 123.9418722   4.2341123 155.0442625 123.3652203   5.5129166
 156.0039472 107.8139836   5.8374249 155.3464502 108.2287447   6.4380637
 155.4423174 107.1417223   5.4046383 160.8347367 108.4094535   3.4603473
 161.7844836 108.3435169   3.2105866 160.7539993 109.3780031   3.5680260
 158.4797343 106.7974883   3.1893445 159.2332964 107.4142304   3.3117472
 158.1443788 107.0767282   2.3280267 154.5380529 124.9544292  12.6002987
 155.3195663 124.4387348  12.3471078 154.6853082 125.7739592  12.0743845
 151.7005675 107.6537388  12.1230206 151.5455322 108.2323554  11.3557622
 152.5280842 107.2131508  11.8803260 158.7394815 107.0821399  12.5177582
 158.4657264 107.3614211  13.4237111 159.7101235 107.1529285  12.6115687
 161.5083604 124.0267358  11.8471386 162.3054779 123.4668050  11.9600296
 161.6422064 124.6463526  12.6092942 157.4617930  96.1329898 189.6384176
 157.3417432  95.1618929 189.5311010 157.0508437  96.4333973 188.7866585
 156.1671381  98.1076997 190.9526876 155.5403527  97.4985891 191.3784302
 156.7186953  97.4563075 190.4519234 159.5493477 102.6844939 189.9998815
 159.1640726 101.7988259 190.1821700 160.4566503 102.5632472 190.3361767
 149.8558153 102.3505238 192.3929219 150.6839437 101.8749603 192.1778783
 150.1516247 103.2735812 192.2948885 145.6942574  95.0551095 191.2338945
 146.5688901  94.7224219 191.5098659 145.9617656  95.6889940 190.5291144
 155.8264872 104.4607028 189.6924337 155.1855308 104.9044221 189.0930358
 156.4781497 105.1691590 189.8181546 154.7815689 100.3448415 191.7441529
 155.2722037  99.5416867 191.4636963 155.4748357 101.0175767 191.6741945
 155.9322415  93.0475293 191.4062370 156.6373429  92.6158471 191.9024698
 156.3869725  93.2390669 190.5542087 149.4211446  92.4211307 187.1771262
 150.0637174  93.1202603 187.4262451 149.3938329  91.9101765 188.0129423
 160.1861798  91.0687438 188.2295893 160.8497869  90.4184366 188.5888011
 160.2507696  91.7511301 188.9225443 147.9651695  93.5442499 192.2795942
 148.6847981  93.8563392 192.8490028 147.5629719  92.8509628 192.8269490
 152.3213085  95.2910900 191.3720960 152.3368772  95.3177393 192.3384820
 152.6295316  94.3679012 191.2097138 156.9549502  99.7138751 187.1064173
 156.5579682 100.0711738 186.2755308 156.7119274 100.4385449 187.7215334
 160.5686983  92.6438711 191.3532165 159.7042991  92.9849213 191.6233174
 160.9755602  93.4614756 190.9774240 146.1911045  99.9477541 184.8701029
 145.8269670 100.5257794 184.1593826 146.3386960 100.6332692 185.5681597
 163.3109720  92.1862030 191.8195035 162.3451979  92.2569304 191.9364051
 163.5954538  93.0965990 192.0005066 153.7815952  88.8329303 189.8147047
 153.9777614  88.1282932 189.1564731 152.8065196  88.8404015 189.7768296
 159.0726040 104.6900963 191.8975858 159.1933849 103.9149968 191.3142814
 158.4888687 105.2438251 191.3499591 160.8447170 101.1134638 187.1076127
 160.6710587 100.1859034 187.4039746 160.3213660 101.6017431 187.7659229
 156.2759779  97.1257011 187.4006357 155.3104208  97.3019380 187.3086414
 156.6092846  98.0430327 187.2172563 156.0316322  92.6098679 183.7168287
 155.2036927  93.0436890 184.0483260 156.6523309  93.3545920 183.7921348
 160.1210987  98.5662601 187.5879841 159.2630340  98.3940290 187.1672667
 160.1004757  97.9150611 188.3241626 151.6973874  97.0664135 189.3658134
 151.2735365  96.3356754 188.8631866 151.9907358  96.5487225 190.1594222
 152.3207884 101.4599387 191.4207252 151.9556976 100.7665994 190.8322699
 153.2122140 101.0662683 191.5999069 158.5249047  97.7798630 184.3845924
 159.0377959  96.9773879 184.1847237 159.2465334  98.4457508 184.4359302
 156.1655382 102.2328402 188.2147438 157.0055375 102.5417519 187.8284239
 156.0120722 102.9656782 188.8667025 161.8338891  88.2358402 182.7872837
 161.7580680  88.3412360 183.7659644 162.5407756  88.9089584 182.6175180
 148.3235382  96.2264897 187.1295094 148.3869700  97.0910263 186.6530334
 148.2218438  95.6286536 186.3650583 146.9632822 101.0364509 189.1869500
 146.7098454 101.3007575 188.2674968 147.9260072 100.9765571 189.0871912
 159.0291129 105.6828713 185.6823012 158.9105512 105.2353971 186.5586976
 159.0395620 104.8776395 185.1066435 151.6329187 104.9660807 187.1194564
 151.3592098 104.0818686 187.4249422 150.8479106 105.4984649 187.3713863
 158.7501500 103.4691589 183.9702526 157.9144872 103.1435765 183.5887731
 159.3807649 102.8222050 183.5877342 158.7167610 104.5450991 188.1767170
 159.0539226 103.8429234 188.7839070 158.7731635 105.3176095 188.7760601
 151.0023981  89.5876967 190.6279481 150.5094847  90.4173213 190.5343256
 151.6258698  89.8273126 191.3534885 154.1314481  89.1049091 185.2990346
 153.4112650  89.0164948 185.9489059 154.4385217  88.1706818 185.2462752
 153.0420817  90.2318549 192.2641549 153.2122101  91.1639527 192.0301976
 153.6545431  89.7684257 191.6663308 150.3567671  94.7222581 188.4445141
 149.9081906  94.1368804 189.0879128 149.5906490  95.2195064 188.0878460
 157.5557408  94.6183599 186.6984772 157.1750508  95.5098226 186.5854311
 158.1250533  94.5676889 185.8947704 157.2638930  93.4086136 189.0772826
 157.3617236  93.7965429 188.1636334 157.2795765  92.4516544 188.8199227
 145.6984545  89.8348997 190.7090884 145.3947369  90.4511996 191.4037189
 146.3648155  89.3138774 191.2242228 146.1033242  93.6680150 181.9819221
 145.9384244  94.5327335 182.4129754 145.3582911  93.6466797 181.3423154
 153.3178185  92.7314773 191.0785010 153.3725323  92.3166252 190.1853371
 154.2821654  92.9126765 191.2233726 148.9882891  92.6417002 189.9422956
 148.6221774  92.9810404 190.7917883 148.1986280  92.1583437 189.6072452
 153.8056099  93.7552257 184.6651994 153.4699674  93.7008102 185.5866680
 153.3282037  94.5514783 184.3515762 152.6093075  95.9470145 183.4495863
 152.1149627  95.4662349 182.7521460 153.3779614  96.2683994 182.9168521
 146.9040818  91.2436039 188.7777328 146.5130405  90.5828176 189.4022340
 147.1053191  90.6540066 188.0215064 150.5052563 100.0715550 186.1740021
 149.7051311  99.5114795 186.0607421 151.1743360  99.4757815 185.7586365
 161.3613834  98.9250031 191.0878896 162.3036657  98.9984892 190.8011312
 161.0782259  98.1546556 190.5690340 156.5046450  90.4873020 185.6458838
 155.6277784  90.0415055 185.5702420 156.3389884  91.2646807 185.0652307
 159.1461809  94.3489642 184.5081215 159.8845992  94.9293869 184.2153717
 159.4185345  93.5005679 184.1090658 150.7410646  99.7182849 189.8513750
 151.0000463  98.8098584 189.5793751 149.9917419  99.5294779 190.4356550
 155.5664222 100.7988095 185.0348537 155.6098268 101.6277199 184.5049232
 154.7330286 100.9508847 185.5208812 161.0206935  96.1469571 183.6541086
 161.1092126  96.1601133 182.6861010 161.7610646  96.7159984 183.9273137
 162.8181470 102.8653115 186.3861062 162.1328069 102.2040249 186.6469313
 162.3813477 103.2258792 185.5725013 158.2389007 100.2093598 190.1573486
 158.9148731  99.5263800 190.0359369 157.4443333  99.6742965 190.3241741
 153.8516960 100.8314752 187.6731365 154.6104902 101.4049991 187.9211287
 153.1030349 101.4142606 187.9109912 146.0365694  96.0389988 183.4406802
 146.9628908  96.3199807 183.5442434 145.6528982  96.8310698 183.0095357
 153.6252646  98.1242899 187.3706436 153.7613641  99.0879557 187.5406786
 153.0590560  97.8939553 188.1324335 149.6369618  88.0243779 187.8358869
 149.2391383  87.5795021 188.6142450 148.8329530  88.3646356 187.4004761
 160.7236539 101.6866970 182.8669451 160.5631096 100.8866397 183.4226639
 160.3915758 101.3521425 182.0037015 147.0512499 105.8154830 183.6814061
 147.2249415 106.6076047 183.1131332 146.5992439 106.2511270 184.4292824
 160.5783461  99.5945202 184.6440969 160.5704510 100.1195158 185.4721223
 161.3845877  99.0493937 184.7999951 152.8280256 102.7715817 184.3473082
 152.6214892 103.5504922 183.7751041 151.9105124 102.4966259 184.5702767
 148.4073105  98.4093542 185.3885720 147.6187228  98.9476779 185.1396130
 148.8526408  98.3561988 184.5128563 161.4651348  91.5196523 185.8598381
 160.8003417  91.5926738 185.1361161 160.8674837  91.3643123 186.6241235
 155.3349520 103.1088051 183.5693736 155.3050345 102.8620878 182.6187944
 154.3911426 102.9182648 183.8095974 152.5790782  93.3947672 187.0653891
 152.0968370  93.9474908 187.7078025 153.0989560  92.8231201 187.6734763
 157.4677403  90.7889921 188.3086251 157.1197276  90.6142388 187.4098959
 158.4316178  90.7560560 188.1350258 154.1545364 105.6364029 187.8929308
 154.6076164 105.5344911 187.0182611 153.2492090 105.3379472 187.6208417
 151.3103862  91.7560672 184.9256186 152.0201530  91.6277291 184.2599476
 151.7083799  92.4603286 185.4733993 160.1617123  96.8474440 189.6577095
 159.2534425  96.5064032 189.8037532 160.6904233  96.0698092 189.9364914
 150.0817059  98.2739834 183.1719689 150.9416552  98.2166875 183.6419261
 150.3517022  97.9194427 182.2896481 148.9546149  95.3970681 183.9110366
 149.4431595  94.6472484 183.5047752 149.6647179  96.0640629 183.9461471
 162.3124399 103.7281096 190.7447127 162.2371974 104.3850440 191.4690341
 163.2839871 103.6248026 190.6959283 149.6190380 106.0449270 190.9126504
 150.3551895 105.4210146 191.0879404 150.1344430 106.8568729 190.6962740
 146.5455490 101.9021693 186.6714827 145.6447856 102.3141502 186.6060950
 147.0858140 102.6569034 186.3413820 152.4790050 104.8377728 182.6743684
 153.2338431 105.4125108 182.3727911 152.3717601 104.3135127 181.8350253
 161.7893663 104.1201067 184.2799765 161.3123801 103.5618810 183.6412505
 161.6828646 105.0013425 183.8909335 153.6496279 100.1316449 182.2130870
 153.5460518  99.4891288 182.9269639 153.6044903  99.5533318 181.4225414
 156.4822542  99.0353771 183.1397143 156.1422470  99.6309772 183.8455602
 157.1930681  98.5720457 183.6482931 152.1483045  98.1156233 185.0518238
 152.7618894  98.0853063 185.8251603 152.4204239  97.2799697 184.6027399
 154.8862765  96.9866435 182.2905115 155.5732848  96.4771554 181.8279794
 155.4119292  97.7777961 182.5620013 150.7022729  94.2950851 181.9870185
 150.6940296  93.3096706 181.9486466 150.7017396  94.4790440 181.0130141
 158.4026780  89.1270157 184.1617683 158.6094647  88.3214962 184.6914277
 157.7151008  89.5303116 184.7390301 150.3915902  91.5969178 181.7377664
 150.5287342  91.3540772 180.7935740 151.0254360  90.9835950 182.1594081
 152.9949515  90.4619414 183.1385152 152.6839266  89.7412184 182.5457973
 153.4365239  89.9294389 183.8371096 155.2114141 105.3867498 185.3999710
 156.1337220 105.6493283 185.2391579 155.1519753 104.5903410 184.8266438
 149.1769942 100.9073116 182.6724629 149.5560280 101.4496574 183.3945000
 149.5417073 100.0279835 182.8910642 146.3657664 103.4993633 190.2904159
 146.4743867 102.5771362 189.9662855 147.0499812 103.5289004 190.9786410
 151.2633363 101.8367203 188.0863347 151.0705718 101.2277331 188.8346470
 151.0201749 101.2399323 187.3365174 163.5775090 101.3943852 182.7984948
 162.6051027 101.5373375 182.8328805 163.8569624 102.2715850 182.4511224
 162.8862834  98.1636641 184.9454388 163.6710620  98.7569835 185.0590882
 162.9729248  97.6419010 185.7811402 146.3098440  96.7462191 189.1140554
 145.5749606  96.8159255 188.4618337 147.0617179  96.5970273 188.5026023
 163.8478237  99.0288424 190.1604288 164.4156301  98.2858787 189.8898526
 164.4203115  99.7925569 189.9592812 163.9622229  98.5962859 182.3338567
 163.9765518  99.5805637 182.2818577 163.4057647  98.4873222 183.1343201
 159.7146344  91.5693586 183.7427596 159.9860461  91.4198561 182.8070034
 159.1484984  90.7729391 183.8701967 162.9512645  96.7532648 187.3135039
 162.6474529  95.8253860 187.1823439 162.1766492  97.1339938 187.7608199
 146.2884988  93.9975823 185.4792308 145.4871554  94.2374973 185.9980031
 146.2559306  94.6946423 184.7872319 161.8889721  94.7962893 190.3754269
 162.3847764  94.2663401 189.7035398 162.6722752  95.1570504 190.8686910
 148.1696607  92.4222160 183.2149430 148.8283963  92.1384317 182.5455307
 147.4769954  92.7973836 182.6208445 147.6128759  89.1937160 182.3071400
 148.4061751  89.5148780 182.7831466 148.0021669  88.9747677 181.4353693
 162.3703489  94.0903177 187.0250615 162.7649638  93.5891612 187.7837662
 161.8803503  93.3618614 186.5917604 147.6401076  88.5690008 192.0923584
 148.3305614  88.0696616 191.5990978 147.6546861  88.1069386 192.9425577
 163.4325445  92.8314908 189.1208273 163.3324384  92.3990988 190.0012808
 164.3401133  92.5046494 188.8994135 163.7947108  90.1049274 182.5326250
 164.7297213  89.9030444 182.2923034 163.9525303  90.5718712 183.3876494
 164.1113680  91.1788179 185.0442170 163.1874834  91.2356716 185.3847508
 164.3333811  92.1394423 185.0320585 161.5554153 105.7591860 189.0978338
 162.1813814 105.5649028 188.3635712 161.7188335 104.9714907 189.6657380
 161.4794284 105.8387490 192.3761457 161.1774250 106.7562030 192.2605009
 160.6153250 105.3647712 192.3319236 151.7423852 104.3087932 191.5956775
 152.0221491 103.3869540 191.4039532 152.5890277 104.7078914 191.8467764
 160.1435976  89.5913931 191.4418516 160.8165614  89.5355779 190.7219193
 160.2352448  90.5303469 191.6850815 161.9516892  89.5376014 189.4615555
 161.7984677  88.5632782 189.3089242 162.8801847  89.4873775 189.7931252
 146.9961372 105.1295988 188.0541195 146.7350220 104.6671975 188.8816621
 146.1028794 105.4043173 187.7344641 147.5986785  89.9945188 186.3093022
 148.2208319  89.7612711 185.5948250 146.7519620  89.9661632 185.8427241
 153.5505644  91.3907649 188.7009622 152.8823881  90.8395714 188.2091282
 154.1323330  90.6614124 189.0132166 158.1431866  87.9102207 190.0310853
 158.8403700  88.2909781 190.6074908 157.7783239  88.7216407 189.6353567
 161.5145934  88.3382807 185.4843595 161.4504287  89.2329879 185.8505134
 160.6485680  87.9600085 185.7348397 148.0461944 104.0148015 185.8108186
 147.8080724 104.6804996 185.1365971 147.7847419 104.5014593 186.6301523
 149.5507078  89.7381206 184.3379877 150.1931715  88.9824977 184.3660866
 150.1929127  90.4839916 184.4345504 151.7475973  89.8658322 187.3927773
 151.0596913  89.2120513 187.6523444 151.3851086  90.1802366 186.5472523
 163.2578040 105.4546769 187.0276058 163.1162314 104.5240963 186.7376888
 162.7371896 105.9278003 186.3460755 151.3378942 106.3978166 184.6162146
 151.7568042 105.8449990 183.9190715 151.4905718 105.8354914 185.4005588
 150.1236535 102.4089699 184.7975941 149.4597150 102.9845909 185.2345440
 150.1625675 101.6654720 185.4343424 157.6207886  96.1383462 170.8253222
 157.4865248  95.1708729 170.7433648 157.1508195  96.4350713 170.0050722
 155.9532540  98.0922700 172.5593276 155.3928284  97.5081285 173.1089484
 156.5362647  97.4304265 172.1363192 149.7027115  98.4347556 173.5607886
 148.9742991  97.9746053 174.0297562 150.3306829  98.5716677 174.2941737
 159.5769971 102.6984711 171.4014735 159.1035594 101.8274459 171.3984921
 160.4660167 102.4053131 171.6696703 149.9995072 102.3752535 174.0059104
 150.6528107 101.7250146 173.6592201 150.3729919 103.1980074 173.6389047
 148.2029068  93.5411389 167.1911675 147.2148971  93.6069535 167.1429205
 148.3699276  93.3521085 166.2277055 145.9012251  95.3277867 172.6521076
 146.6630733  94.7307227 172.8049670 146.2238758  95.8345215 171.8769952
 155.9135658 104.7262909 171.3163060 155.2560245 105.0128693 170.6460184
 156.6066533 105.4016248 171.1875218 154.7868684 100.5332697 173.0629808
 155.1560921  99.6675766 172.7682492 155.5499359 100.8616807 173.5888166
 147.3070096  91.5937271 175.1463468 147.2039300  90.6545450 175.4153250
 146.5721684  91.9990554 175.6585138 156.0830514  93.3827043 172.6583151
 156.6140926  92.6426470 173.0444182 156.5084863  93.4225927 171.7650083
 150.2775623  92.0991673 168.2696730 150.4689389  92.7157118 169.0055420
 149.4795373  92.5483199 167.8929992 160.2236726  91.1782601 169.5158765
 160.8980185  90.5299142 169.8592248 160.1913185  91.7798720 170.2871976
 147.9871779  93.6635442 173.4783528 148.8159242  93.8864472 173.9655849
 147.6761932  92.9095676 174.0326666 152.2583196  95.1067754 172.9513709
 153.0610091  95.5255639 173.3231809 152.6298222  94.2330921 172.6858179
 164.1477990  93.0437871 176.5051137 163.5267341  93.7679593 176.2359749
 164.6370099  93.5017281 177.2139216 150.6479600  89.4282816 176.8618743
 150.5067298  90.1094615 176.1529916 149.8825836  88.8524638 176.6872028
 156.7073765  99.7830138 168.3832959 156.8232707 100.0581947 167.4605030
 156.6023578 100.6528810 168.8241760 151.8244707  99.2957702 175.2028061
 151.4435817  99.9633334 175.8255112 151.9465341  99.8759892 174.4130264
 160.4167964  92.4964085 172.4496006 159.5263615  92.5907866 172.8304173
 160.6614563  93.4322028 172.3089681 150.0217270  91.3760157 175.1380800
 150.2740131  92.3149696 174.9902172 149.0422071  91.4650550 175.1271558
 150.9900875 101.3791174 176.7582713 151.5686361 102.1023349 176.4164403
 150.1089979 101.7877134 176.5850307 146.4699441 100.1999442 166.1429544
 146.7528325 100.7652374 165.4009134 146.4938720 100.8601395 166.8765674
 161.3793163 102.3944504 174.8953095 161.1541435 103.1989747 175.4087154
 161.7007218 102.7985100 174.0660208 163.1298713  92.0578655 173.0395348
 162.1520980  92.1151955 173.0458799 163.3634685  92.7256058 173.7025900
 153.6467531  88.8962356 171.0866487 153.8479993  88.1707513 170.4626256
 152.6826214  88.9836211 170.9615677 159.3834285 104.7003857 173.3141907
 159.4681727 103.9810403 172.6539672 158.7177056 105.2642393 172.8884783
 160.8582192 101.1305968 168.4808239 160.6878020 100.1722949 168.6619055
 160.1506214 101.5318845 169.0090800 159.0764975  99.2118199 174.9931830
 159.6979713  98.9870944 174.2685752 159.6960722  99.6647330 175.6115816
 156.3630893  97.0154906 168.6137953 155.3754089  97.0900461 168.6322987
 156.5793988  97.9740947 168.4970271 155.9932991  92.5906910 164.8752834
 155.1353199  92.9746387 165.1746457 156.5279370  93.3941853 164.7841941
 162.4968010  97.5386333 175.0304243 161.9404016  97.8777814 174.2850620
 163.2772634  98.1349188 174.9161546 160.1224544  98.5729655 168.7231644
 159.5856632  98.1270448 168.0166176 159.9640540  97.9456331 169.4614339
 159.6289319  94.5645029 176.1443117 159.1300786  95.4121213 176.2108249
 158.8810178  93.9518207 175.9614917 151.6978179  96.9044542 170.6374397
 151.2904842  96.1285141 170.1813502 151.8808432  96.4910021 171.5097530
 152.1172067 100.9347091 173.0305457 151.7989985 100.4797196 172.2248711
 153.0927055 100.8235533 172.9166013 150.3909172  94.0979570 174.7664079
 150.9843424  94.4945629 174.0856909 150.7566402  94.5356654 175.5709499
 160.5453535 104.3456122 176.6252183 160.2376513 105.2306405 176.3504155
 159.7239514 103.9682857 176.9901156 151.4255146 101.1405391 179.3943069
 150.4904082 101.2214817 179.6856193 151.2873971 101.1350891 178.4146831
 158.8719446  97.4739555 166.6627078 158.7185886  96.6448044 166.1827031
 159.0952032  98.0831105 165.9400744 150.0390286  97.6532175 178.1444533
 149.6190350  98.5420142 178.1122689 149.2699831  97.1057122 177.8653096
 156.7360923 102.3769438 169.4940516 157.3949684 103.0878459 169.3568532
 156.2359981 102.7405372 170.2461924 152.4123747 103.4597335 180.3913981
 152.3240726 104.0031816 179.5707529 152.0368782 102.6093597 180.0585234
 161.8495154  88.3022199 163.9891241 161.7902195  88.3465593 164.9737426
 162.5669870  88.9685572 163.8496092 148.4372065  95.9160816 168.6337563
 148.5317195  96.6632180 168.0021262 148.3680986  95.1659633 168.0037944
 164.1050292 104.0952611 181.7907534 164.6120857 104.6364860 182.4226052
 164.6979355 104.1150338 181.0118710 145.8515111  99.1750828 174.5813146
 145.7727406  99.2882922 173.6040085 146.5988780  98.5325642 174.6065970
 147.2002692 100.9572596 170.4946969 146.9673705 101.2966533 169.6084601
 148.1572762 100.8120348 170.3937743 163.0764194 101.1895360 178.6299462
 163.6939686 101.1393712 177.8566403 163.1004080 100.2523720 178.9081353
 157.1367265 104.8651643 177.4274083 157.6139776 104.8335783 178.2826179
 156.2704491 105.2363615 177.7425218 159.1799023 105.8363956 167.1099240
 158.9439157 105.3231927 167.9134754 159.3775863 105.1148582 166.4871319
 158.6445373 104.5318146 169.5817699 159.0592038 103.9147399 170.2293983
 158.6308124 105.3508360 170.1264253 163.0885900  93.8285457 179.8936423
 162.9141059  94.7044267 179.4477890 162.2875317  93.3527191 179.5783370
 146.3253866 100.8742794 176.7187648 146.1128167 100.3128999 175.9385232
 146.9698010 100.2932572 177.1774125 150.9629688  89.7769715 171.9147777
 150.4980862  90.6014964 171.6955075 151.4742149  90.0534040 172.7022800
 155.0496537  92.4992992 177.0286514 154.5138082  92.5697732 177.8522561
 154.6704839  91.6639398 176.6638289 160.6654492  93.1691140 178.3283936
 159.8413937  93.0414442 178.8506612 160.3055439  93.7039547 177.5834796
 157.4805254  95.0959440 180.3268277 157.7042779  94.1407965 180.2269449
 158.3666935  95.4365451 180.5909378 154.0334062  89.2074333 166.6841240
 153.2384855  89.2406112 167.2509209 154.2135860  88.2458876 166.6768746
 153.2442485  90.2918629 173.4951084 153.3403101  91.2043043 173.1400204
 153.5961856  89.7761298 172.7364687 150.5219232  94.5570867 169.8143957
 150.0556743  93.9270994 170.4266016 149.7281909  95.0336736 169.4685131
 157.5807616  94.4792081 167.8860427 157.2195300  95.3862102 167.8816656
 158.1790670  94.5176963 167.1085621 152.9999025  95.5775558 180.0205606
 153.1033596  94.6550045 179.7093320 153.8529926  95.9593906 179.7668416
 157.2763544  93.3376573 170.2723923 157.3381744  93.6961430 169.3454150
 157.2597394  92.3757161 170.0540297 148.6230304  92.1377721 178.6516632
 147.9876602  92.8906167 178.7072625 147.9802894  91.3944719 178.5755294
 154.6625380  91.7084599 181.3956218 154.0465543  91.3386439 182.0759455
 155.3504303  92.0734105 181.9998998 145.6577725  89.7497651 171.9358822
 145.3487121  90.3796382 172.6163523 146.2082575  89.1475741 172.4874826
 146.0909779  93.5962932 163.1063836 146.0915202  94.5389653 163.3726591
 145.1464179  93.3896180 163.1604677 157.0120350  95.4643246 174.2216515
 156.1939852  95.8977467 174.4960325 156.6737257  94.7639367 173.6291802
 153.5142432  92.7519521 172.3207982 153.5823678  92.4167907 171.3981347
 154.4542834  93.0272021 172.4627476 149.0886307  92.7833356 171.1330475
 148.6669096  93.1074535 171.9606529 148.3325812  92.2887293 170.7435196
 153.6275885  93.5921704 165.7986402 153.4642742  93.6673219 166.7741906
 153.0241073  94.2805554 165.4741616 157.5364740  91.3900623 173.7747030
 157.6331233  91.7921550 174.6719491 157.1335266  90.5322751 174.0205530
 160.9887222  88.8648427 179.4612103 161.2495240  87.9786944 179.7968188
 161.2057198  88.7404895 178.5043897 148.0979474  99.6857219 178.4928867
 147.5831097  99.1210447 179.1164690 148.3084182 100.4387854 179.0944957
 154.1471042  96.6317497 174.3552613 154.1572690  96.1279095 175.2075642
 153.4512672  97.2831390 174.5546981 146.9304720  91.3366728 170.1543560
 146.4986818  90.7043461 170.7789657 147.1031314  90.7437141 169.4025376
 151.5311288  95.3491069 177.0055419 151.4104362  96.2677187 177.3174366
 152.5126723  95.3017402 176.9714468 150.4195682  99.8099565 167.5453066
 149.6955937  99.1821263 167.3363065 151.1218307  99.4882136 166.9647236
 161.1066304  98.6050426 173.0045066 161.8534419  99.0037003 172.5212864
 160.6775089  98.1016725 172.2727423 156.5067199  90.4859981 166.7940853
 155.5996396  90.0957522 166.7810380 156.3471164  91.2670642 166.2131153
 156.1702210  98.8525125 179.2275714 156.1290708  97.9665904 178.8010860
 155.2421939  98.9179901 179.5513897 159.3216684  94.5125248 165.7581500
 160.0854105  95.0218925 165.3987252 159.4637427  93.6537523 165.3169212
 150.5422727  99.4068767 171.2168420 150.8369686  98.5429970 170.8463621
 150.1063129  99.0720669 172.0454378 147.5285764  96.5483849 177.6028261
 147.0594865  97.1147822 178.2533659 147.3595721  95.6651388 178.0004287
 150.8344816  97.1268853 180.7407831 150.6317491  97.4180259 179.8186994
 151.6585031  96.6081857 180.5507166 156.5789645 101.5365794 178.8754115
 156.4190784 100.5657876 178.8726104 155.8187356 101.8327202 179.4181582
 161.3874072  96.0970223 164.9322670 161.6974017  96.2849256 164.0363566
 161.8528026  96.7861084 165.4473557 162.1372033  98.4817591 177.5220509
 161.5936679  99.2785031 177.3162565 162.2187136  98.1086655 176.6138369
 162.7598597 102.8789092 167.5410564 162.1092920 102.2352565 167.9125400
 162.2241812 103.2241598 166.7851933 158.4072691 100.2591206 171.3642294
 158.3511081  99.6976030 170.5720418 157.6943509  99.8862548 171.9103451
 146.1037851  95.9388557 164.6486515 147.0597475  96.1478237 164.5947023
 145.7249052  96.8195274 164.8007954 153.7413605  97.7658384 168.9101244
 153.7531393  98.7148403 169.0850661 153.0266907  97.4645457 169.5074891
 155.4632364 103.3932147 175.5272854 156.0436549 103.7477270 176.2357928
 155.9483139 102.5698335 175.3063293 149.4712724  87.9243769 168.8238962
 148.8299876  87.4490345 169.3949048 148.8432462  88.3992631 168.2360358
 157.1147182 101.2158795 174.4812683 157.6407840 100.4177646 174.7241783
 157.8154042 101.7735996 174.1023797 160.9480048 101.8593725 164.1497541
 160.7295189 101.0730651 164.7060816 160.1189328 101.9549652 163.6519617
 159.0787306 102.4266171 178.4542687 158.9784547 103.2538711 178.9886305
 158.1357047 102.1139385 178.4995020 146.8357841  90.0058329 178.5811727
 145.9059995  89.9471625 178.8542603 147.2294359  89.2804106 179.1229804
 160.6026661  99.6866020 165.7526793 160.4008277 100.0002272 166.6533637
 161.3694033  99.0992434 165.9401734 146.5060307 103.7191236 179.2495370
 146.5282487 102.7613400 179.0696932 145.6584392 103.9550820 178.7999075
 154.7801732 102.1981012 180.9375697 154.3574035 101.4293281 181.4015154
 153.9653490 102.6976802 180.6997685 148.4858149  97.9778501 166.7428636
 147.7659587  98.5551912 166.4350110 148.6229284  97.4104608 165.9569785
 157.7179038  92.4407931 176.2426514 158.0880863  91.6915913 176.7572242
 156.8146243  92.4889170 176.6268308 161.4368722  91.2596765 167.0557960
 160.7830934  91.4759739 166.3528477 160.8530867  91.2700517 167.8453715
 152.9471556  93.7012311 168.3873248 152.2337137  94.0704544 168.9377677
 153.2880967  92.9942215 168.9726529 154.3075489  95.1921757 176.6451532
 155.0027902  95.6023949 177.2177722 154.6058193  94.2533002 176.6897938
 157.4656647  90.6707634 169.5033791 157.1334685  90.5739814 168.5874544
 158.4262655  90.7534909 169.3414934 154.0421488 105.5380938 169.4483360
 154.4944380 105.6749143 168.5995450 153.2537793 105.0413611 169.1680905
 151.3238477  91.6901307 165.7297013 152.2682379  91.9291831 165.6577775
 151.1346025  91.9757163 166.6486763 162.0876495  91.2691680 176.9140700
 161.5712595  91.9149275 177.4521523 162.8960156  91.8077291 176.7539424
 160.1837929  96.9829048 170.9792973 159.2563508  96.6441988 171.0213838
 160.6668051  96.1798627 171.2704402 148.8452424  95.9905184 164.8080263
 148.6381869  95.0274636 164.8928891 149.7290632  95.9044868 164.3707043
 162.3655905 103.7525496 172.5504305 162.5578171 104.5633141 173.0552964
 163.2480408 103.5732916 172.1585627 149.8089538 106.1765283 172.5247214
 150.5850623 105.6040064 172.6465960 150.2490065 107.0102334 172.2268515
 146.2696462 102.3087650 167.9410142 145.3094176 102.4431603 167.7391393
 146.4690321 103.2157698 168.2793204 148.8316118 104.9433256 181.6409134
 149.7557510 104.8669701 181.9201396 148.3746481 105.0442887 182.4963184
 157.7223410 101.0908673 181.7032375 157.1330985 101.3011319 180.9637001
 157.2775567 100.3086901 182.0878301 158.9326914 104.8269852 179.7511396
 159.8743918 104.7920714 180.0508838 158.6239142 105.5679872 180.3230684
 161.4994999 104.1675770 165.5199231 161.3011350 103.4558932 164.8752945
 161.7902873 104.8804692 164.9228967 146.7239469  97.9247272 180.0513058
 147.2247391  97.1899860 180.4775405 146.0791305  98.1200306 180.7664202
 153.4555866  99.2115172 179.6492805 152.7166987  99.8628004 179.6150605
 153.4489547  98.9223770 178.7017247 160.5631397 100.7889072 180.0302379
 161.3943266 101.0394122 179.5775045 159.9293075 101.3685042 179.5493326
 148.2207606  95.8685550 181.0259994 148.3809484  95.5173142 181.9249345
 149.1476759  96.0660664 180.7582815 150.3440958  94.2213317 179.2754787
 149.8611838  93.4533333 178.9135145 150.7476233  94.5811625 178.4569558
 159.1667010  98.3464702 179.3929177 159.6813818  99.1382994 179.6596766
 158.2572861  98.6593363 179.5607084 160.1082874  96.0484395 180.4595665
 160.7627397  95.8201243 179.7732518 159.8079164  96.9257845 180.1188775
 150.9300708  90.8371553 179.1483837 150.9685964  90.2584655 178.3412164
 150.0946176  91.3260035 178.9221458 153.8484372  90.1861080 176.1030835
 153.5399513  90.2439256 175.1624055 153.0396927  89.8388499 176.5201943
 153.6839299  98.6815066 177.0292607 154.4492587  99.0048515 176.5332476
 152.9616594  98.8349191 176.3778516 156.2933228  96.2724781 178.1995316
 156.7120414  95.8114667 178.9705392 157.1081396  96.4511277 177.6695369
 158.5744222  97.0786032 176.8910333 158.6251430  97.7412492 176.1715073
 158.9842769  97.5801744 177.6253239 151.0725006  94.6690289 163.7543102
 150.7200537  93.7728855 163.9187484 151.3665721  94.5878443 162.8349447
 152.1487532 104.9193836 178.1309063 151.2620825 105.2642007 177.9278938
 152.3181868 104.3835937 177.3186058 153.4317676  92.8192522 179.2602532
 153.9070907  92.4605567 180.0480674 152.6165674  92.2873447 179.2923936
 158.5493666  92.5419163 180.0408213 158.0300529  91.7278794 179.8418290
 159.2661828  92.1389358 180.5841960 158.4008321  89.1074301 165.3437697
 158.5950955  88.3332968 165.9179560 157.7136980  89.5528822 165.8919391
 150.2801570  91.9510042 163.0803006 150.5439953  91.4675998 162.2768306
 150.8279849  91.5084896 163.7565708 154.8507967 105.9204153 178.3012614
 154.7642654 106.7965923 178.7298785 153.9146432 105.6493077 178.2473463
 153.3906262  90.2643945 164.1785379 152.7690773  89.6259242 163.7721987
 153.5767136  89.8215898 165.0308513 146.1854029 103.3478665 171.4662432
 146.6563578 102.4941330 171.3486600 146.5151189 103.5993219 172.3621053
 150.7479936 101.5829325 169.6059211 150.6719185 100.8445506 170.2489773
 150.6547706 101.0765972 168.7669543 146.4179612 104.4191490 173.9124508
 146.1769074 104.6421999 174.8369036 146.8173287 105.2826099 173.6411008
 162.9246599 103.8927549 177.8982033 162.0510567 104.1000051 177.4871688
 162.7707885 102.9497339 178.1335562 163.6755618 101.3452928 163.9721262
 162.7013030 101.5132707 163.9858184 163.9715150 102.2332000 163.6501307
 162.8388194  98.1583061 166.2181228 163.6192327  98.7583453 166.3287572
 162.9017921  97.6770274 167.0822106 146.4315981  96.8349753 170.3618887
 145.7409148  96.8368956 169.6644253 147.2072287  96.5523359 169.8265921
 164.3538447  99.1070645 171.8822922 164.6518379  98.3240119 171.3701825
 164.8242618  99.8177036 171.3861311 160.5899909 100.5987328 176.7475945
 160.0968704 101.2233918 177.3186264 160.9789228 101.2381506 176.0997611
 163.9269728  98.5534967 163.5753669 163.9877629  99.5352251 163.4816449
 163.3389926  98.5086696 164.3593800 159.7760007  91.6077336 164.8785082
 160.0250181  91.5209139 163.9320689 159.1555072  90.8513595 164.9573758
 162.9251252  96.7732752 168.5765793 162.6889333  95.8207118 168.4558902
 162.1414711  97.0814038 169.0664251 147.6671169  97.1730220 174.9024224
 147.6700456  96.9486073 175.8613555 147.2581180  96.3718433 174.5330489
 162.4440782  95.9447393 178.4721636 162.4494460  95.5826195 177.5573940
 162.4247081  96.9091414 178.2630903 146.9147456  94.2331336 179.0285449
 146.0387546  94.0203900 179.4281577 147.3496257  94.6461671 179.8114777
 160.5937673  90.9999897 181.1455926 161.5447394  91.0472700 181.3611612
 160.6173524  90.2640689 180.4800742 145.6300959  93.8972630 166.4267346
 144.8333919  94.1780011 166.9317669 145.6751313  94.6342665 165.7715203
 161.9764101  94.9451971 171.7923437 162.4489442  94.3659845 171.1504319
 162.7588152  95.2519384 172.3158290 162.3577690  94.9764546 175.9022022
 161.3861824  94.8201597 175.8290845 162.4085552  95.8577317 175.4556222
 148.3648482  93.2241244 164.5449981 148.9506711  92.6862967 163.9596159
 147.5458597  93.2179133 163.9900592 147.7868407  89.2707886 163.5081187
 148.4980368  89.5000268 164.1602679 148.3184203  89.2320063 162.6920804
 162.3922488  94.1386255 168.3058740 162.7199138  93.6434755 169.0982082
 161.6993428  93.5294969 167.9985041 147.4203471  88.1844187 173.3820702
 148.3040952  87.8875036 173.0513887 147.6672496  88.4723604 174.2840834
 163.4366059  92.9577762 170.4752399 163.3286794  92.5817011 171.3845128
 164.2901893  92.5217247 170.2368251 161.6106092  88.6190307 176.8226371
 161.9077853  89.5457949 176.6811899 161.5000260  88.3254468 175.8925211
 163.7708636  90.1958005 163.7437879 164.6900544  89.8886052 163.5644874
 163.9321131  90.6954299 164.5793783 164.0907053  91.2532492 166.2442038
 163.1748444  91.2289654 166.6140358 164.2524846  92.2244738 166.2896276
 161.6304706 105.7013101 170.5802717 162.1708526 105.5014838 169.7849150
 161.7291979 104.8744008 171.0833110 147.3222802  88.9488027 176.0797463
 147.2378785  89.2899547 176.9985156 146.6993959  88.1807010 176.1424984
 148.7834375 101.7064372 180.1844243 148.8807910 101.3982241 181.1262998
 148.6272687 102.6553403 180.3440430 152.6455991 103.4137579 175.9270641
 152.3871071 103.6957937 175.0218896 153.6206174 103.3498252 175.8102224
 155.0222356  89.4765250 179.8311603 154.8258293  90.3127260 180.3196917
 155.9795507  89.6565287 179.6265819 157.6299033  89.9830617 179.5389609
 158.1979369  89.9537964 178.7341478 158.1239836  89.3639181 180.1192090
 164.1948267 105.7055416 176.1922617 163.3464648 106.0380543 175.8427404
 163.8629324 105.0762199 176.8736753 148.1482222  87.9836061 179.8183415
 148.3833175  87.4300838 179.0277411 148.3760312  87.3142267 180.5180171
 148.6113093 104.8079224 177.9122241 147.8398999 104.4403837 178.4114453
 148.6939741 104.0954841 177.2297362 158.3365368  87.9957733 175.9020260
 157.5704557  88.3249516 175.3777331 157.8978432  87.2501758 176.3754323
 159.0313263  90.2030269 177.2252103 158.8328922  89.3793743 176.7059901
 160.0063165  90.1903590 177.1772051 161.3722298 106.3013084 174.3310660
 161.0240482 107.0153226 173.7398276 160.6968664 105.6065087 174.1189032
 148.5699679 102.6252034 176.2866896 147.7428711 102.1037674 176.2754617
 148.8430733 102.5393513 175.3420471 152.1277552 104.2559092 173.3190662
 152.4047169 103.5869855 172.6696636 152.9604681 104.7754412 173.4078502
 154.6647005 105.2927849 173.6841240 155.1863843 105.0504508 172.8846032
 155.0295850 104.6423563 174.3253533 156.0457599  88.9581146 174.7257866
 155.3546921  89.3635981 175.2926187 155.5173286  88.2565491 174.2895963
 160.1676333  89.3863582 172.6690523 160.8474545  89.4972338 171.9634543
 160.0029055  90.3205496 172.8953414 161.9697611  89.5597140 170.6875386
 161.8188106  88.5808650 170.5956004 162.9006866  89.5371377 171.0115652
 145.8364097 104.7184296 169.1957879 145.9041056 104.2290921 170.0543771
 146.2321874 105.5646941 169.4520464 147.4560230  89.3554858 167.1163107
 148.1658115  89.5795341 166.4754430 146.7495134  89.9620488 166.8115332
 153.6207331  91.4704681 169.8991821 152.9604946  90.9089218 169.4227381
 154.2376286  90.7661847 170.1922837 158.1694829  87.8827030 171.3262409
 158.8884938  88.3045764 171.8553348 157.7566370  88.6833346 170.9459177
 161.5305977  88.3304943 166.6859593 161.4493809  89.2571521 166.9783824
 160.6418441  87.9848151 166.9082983 149.6039050  89.6300076 165.4150819
 150.2502469  88.8868667 165.5511680 150.2282058  90.3875118 165.5450963
 151.7690595  89.8077902 168.6373438 151.0812153  89.1222114 168.7747520
 151.1885145  90.5832136 168.4483736 154.5048308 106.1936463 181.5503517
 155.3089710 105.6867082 181.3586439 154.6759859 107.0091344 181.0259100
 163.1924083 105.4688500 168.3540192 163.0367329 104.6019136 167.9218624
 162.6791861 106.0564168 167.7583685 151.8412292  89.0579976 181.1027201
 151.5021656  89.5072114 180.3040732 152.2895396  88.2902318 180.7180869
 158.7569119  88.3162272 181.4975038 158.4641319  88.5819234 182.4003999
 159.7244371  88.3973730 181.6069450 161.5280850 105.2424316 180.8128991
 162.3242743 104.6870623 180.9595712 161.6372167 105.8725926 181.5713894
 159.5942325 102.6259232 152.8383455 159.1517484 101.7516819 152.9058477
 160.4340919 102.4394447 153.2958572 148.1439339  92.6100568 148.5446772
 147.3404839  93.1523575 148.6413367 148.2630456  92.6618017 147.5633712
 150.5264512  91.9779791 149.6011887 150.7427550  92.7777393 150.1064073
 149.6095901  92.2058530 149.2983931 160.1711507  91.2644115 150.7947266
 160.8320181  90.6031214 151.1429355 160.1811264  91.8890379 151.5501599
 164.2185632  93.1036642 157.7381078 163.6561335  93.7848560 157.2887216
 164.6693196  93.6659092 158.3938775 150.3968585  89.4781089 158.0783496
 150.2603456  90.0807523 157.3305780 149.5716458  88.9489174 158.0365869
 156.6855002 100.0594840 149.7362255 156.1804777 100.2429945 148.9105263
 157.5664185  99.8899569 149.3667674 160.3811411  92.5149959 153.6254215
 159.7142476  91.9693209 154.1197077 159.9139913  93.3692578 153.6196373
 145.9971928 100.1358953 147.3327943 145.7042227 100.7314831 146.6121980
 146.4856276 100.7643461 147.8981898 161.1384531 102.4120539 155.9859307
 160.9780819 103.1106476 156.6508497 161.7626720 102.8458315 155.3911344
 162.9981258  92.1021206 154.2419813 162.0251698  92.1997761 154.1136220
 163.1735132  92.8293127 154.8579489 153.6185993  88.5612472 152.3734271
 153.9453965  87.9445461 151.6838527 152.7146183  88.7253759 152.0532996
 159.2062657 104.8637967 154.4029047 159.4047291 104.0963172 153.8368871
 158.8622227 105.5000138 153.7506084 160.8156773 100.8959155 149.5746079
 160.4788962 100.0104581 149.8560205 160.5132961 101.4395224 150.3204845
 155.9356479  92.8573236 146.0850224 155.1279848  93.1773533 146.5457491
 156.5501277  93.5870887 146.2654119 162.5521815  97.6065343 156.4177753
 162.0147812  97.8295421 155.6055698 163.3254042  98.1995181 156.2201722
 159.6428949  98.4489582 150.1550492 159.2396485  97.7310441 149.6138051
 159.7977240  97.9321867 150.9879973 160.4210293 104.2756501 157.9235284
 160.2887804 105.2411098 157.8771864 159.5251937 103.9792601 158.1629415
 158.4745439  97.8247951 146.6531751 158.7877414  96.9239482 146.8390639
 159.2983119  98.3390921 146.7649332 161.8171104  88.2602143 145.2519072
 161.7527141  88.3617529 146.2316800 162.5289221  88.9275955 145.0783230
 164.2433894 103.9675811 163.1291875 164.6783586 104.6234934 163.7020599
 164.7584835 104.0708221 162.3029772 163.4379194 101.3306152 159.7271779
 164.0432816 101.1539744 158.9682824 163.3100002 100.4253917 160.0607289
 158.8744175 105.6662960 148.0813120 158.7984357 105.2545402 148.9608924
 158.9361448 104.8555382 147.5178909 158.7144408 103.4248737 146.4314320
 157.9115587 103.0885820 145.9925113 159.3830430 102.8029951 146.0713046
 158.0478313 104.4547537 151.3489588 158.8364027 103.9666438 151.6646545
 158.2464976 105.3505389 151.7048175 162.9996614  93.6951891 161.2133799
 162.2635781  94.2734787 160.9498807 162.5748806  92.8205019 161.1874187
 150.9930087  89.6885324 153.1033085 151.0750178  90.3756936 152.4216991
 151.6638154  89.9933280 153.7516191 155.2761254  92.0176446 158.5408153
 154.5908253  92.3693563 159.1420143 154.7851414  91.2781408 158.1236661
 157.8019719  95.2064771 161.9421001 157.7554589  94.2305142 161.8129021
 158.3935624  95.4344943 161.1911305 153.9559780  89.1632985 147.8995362
 153.1553271  89.1435282 148.4648997 154.1845772  88.2121089 147.8787220
 153.2947650  90.3280070 154.5347955 153.7548356  91.1209280 154.2053529
 153.6134818  89.6581934 153.8844658 158.6450374  95.7480671 149.1488355
 158.0709592  95.2175209 149.7256898 158.6840551  95.1710342 148.3541720
 148.5681078  91.9801736 160.0185496 148.0593253  92.7823150 160.2166782
 147.8472216  91.3325171 159.8699881 154.5904209  91.8348555 162.4195541
 154.1027759  91.3202459 163.1207922 155.2916951  92.2216372 162.9886933
 145.5646249  89.4890372 153.5369008 145.3373162  89.9246921 154.3748038
 146.2953795  88.8974352 153.8521967 146.0758156  93.7841286 144.4987162
 145.9056167  94.7091978 144.7879162 145.3150631  93.6537614 143.8918599
 153.6904742  93.7755194 147.4400395 153.7381377  94.1976347 148.3145610
 153.3542861  94.5396297 146.9044336 158.5309464  91.1643501 154.9376328
 158.3136579  91.6586300 155.7792855 157.6601146  90.7431196 154.7939890
 152.8068501  95.8120130 145.9352087 152.2823501  95.3243083 145.2551966
 153.4614995  96.2567223 145.3591102 161.1335484  88.8046986 160.6792447
 161.2988306  87.9003332 161.0233569 161.3560488  88.6608102 159.7290810
 145.9675569  91.6014483 151.7238272 145.9918065  90.7782841 152.2434573
 146.7204841  91.4835208 151.1289169 161.5788762  98.3005430 154.0615250
 162.3377977  98.5728293 153.5176271 160.9968383  97.8915297 153.3941889
 156.4247719  90.3561885 148.1154099 155.5159433  89.9699168 148.0694669
 156.2787720  91.1764826 147.6024952 159.0417304  94.3067804 146.8194155
 159.8164078  94.8269453 146.5077712 159.2864337  93.4170012 146.4941678
 155.3657928 100.7366433 147.4286813 155.6236404 101.6078193 147.0518630
 154.4509157 100.6690263 147.0840100 161.0423635  96.0583640 146.0809759
 161.0846227  96.1502134 145.1157674 161.7935908  96.6011067 146.3692983
 162.5343591  98.5534798 158.9900510 162.0668587  99.3332794 158.6680295
 162.5933257  98.0166333 158.1703751 162.7706493 102.8955314 148.8853736
 162.1348855 102.1704503 149.0621820 162.3669972 103.2689325 148.0604247
 157.9385565 100.3869441 152.6849446 157.9118928  99.9254058 151.8275312
 157.5751899  99.7048459 153.2750235 154.4497719 101.7582247 150.6911240
 154.8840366 101.0417515 150.2430701 153.6138585 101.8822359 150.2696387
 145.8593287  96.1823014 145.7391443 146.8035683  96.2796226 145.9903951
 145.6423198  97.1064411 145.5015844 149.3926212  87.9128531 149.9750695
 148.7595661  87.4274377 150.5479095 148.7560621  88.3378905 149.3583540
 160.7328896 101.6961554 145.3228307 160.5799988 100.8990565 145.8860466
 160.4233816 101.3427977 144.4581774 146.8587846 105.8036947 146.0029485
 147.1576591 106.4337753 145.3225628 146.9073576 106.3642462 146.8009804
 146.7243619  89.8951943 159.8280975 145.9739389  89.9286671 160.4433106
 147.2599144  89.1736556 160.2517723 160.6412471  99.6233634 147.1207418
 160.6797948 100.1406335 147.9570406 161.4295256  99.0449971 147.2536001
 152.8743021 102.6821304 146.7356668 152.6172786 103.4871924 146.2288889
 151.9842568 102.3641026 146.9963500 157.7058736  92.0987507 157.2791984
 158.1327983  91.4722475 157.8981778 156.8297292  92.2034502 157.7224069
 161.4273805  91.3021166 148.3200501 160.7712864  91.5118338 147.6193688
 160.8482841  91.3131239 149.1125784 155.4103266 103.1703818 145.9720676
 155.3662986 102.8109928 145.0584496 154.4800840 102.9841917 146.2627234
 157.7166656  89.6804531 150.7452045 157.2421414  89.8974617 149.9205333
 158.4718257  90.2973019 150.6923673 151.3454590  91.6389215 147.0077968
 152.2284664  92.0430797 146.9083597 151.1606952  91.8502870 147.9490360
 162.2035846  91.3060479 158.1458430 161.4634680  91.9232563 158.2178095
 162.9551780  91.9197681 157.9999317 160.0215610  96.8169074 152.2847471
 159.1780174  96.3522956 152.4569651 160.6650448  96.1042775 152.5038719
 150.6140873  98.7648321 145.2287972 151.0255685  98.3918685 146.0413987
 150.7520343  98.0270387 144.6023092 148.5633098  95.7874912 146.2292538
 148.6560573  94.8139731 146.2854086 149.0306642  96.0639856 147.0379269
 162.3514440 104.0200224 153.5946419 162.5766916 104.7036271 154.2518556
 163.2446181 103.7936935 153.2565148 146.8524172 102.2678365 148.9696282
 146.1991095 102.0227501 149.6395250 146.6538837 103.1999180 148.8176258
 152.5172558 104.7626024 145.0678449 153.2798568 105.3118730 144.7741629
 152.4042434 104.2105991 144.2522787 161.7812580 104.1314330 146.7411746
 161.3546049 103.5625703 146.0763460 161.8052586 104.9858021 146.2825281
 153.5182531 100.0337842 144.8892269 152.7548163  99.6639254 145.3708770
 153.6968216  99.3156213 144.2529339 156.3962378  98.9961176 145.4719727
 156.0059561  99.4439127 146.2523591 157.1328619  98.5073544 145.9212496
 152.0286691  98.1197625 147.4137601 151.4550881  97.9702929 148.2222445
 152.2976229  97.1918893 147.2473998 154.9172652  96.9296254 144.3526804
 155.6730439  96.3327174 144.2087545 155.3820560  97.6964848 144.7664080
 150.9341400  90.7823581 160.4720575 150.8832080  90.2405539 159.6437684
 150.0890589  91.2957951 160.3459167 153.8429295  90.0580519 157.2022912
 153.5401181  90.1963050 156.2760400 153.0653133  89.6286313 157.5882769
 151.3518592  94.3260819 144.2140477 151.0266173  93.4309964 144.4613189
 150.9745594  94.3745433 143.3002590 153.1436878  92.7602873 160.2896085
 153.7014386  92.5602351 161.0772784 152.4223008  92.1168292 160.4213371
 158.0851226  92.5171703 161.4956485 157.5547634  91.8225354 161.0612417
 158.9478841  92.0794581 161.5665619 158.3760619  89.1507078 146.6041675
 158.6057929  88.3555248 147.1385780 157.6710210  89.5327645 147.1788302
 150.2363395  91.7905497 144.3282578 150.5107386  91.2409797 143.5738933
 150.7111369  91.3561756 145.0628798 153.4323411  90.2345684 145.3486279
 152.7774887  89.6295471 144.9442583 153.5401855  89.8231762 146.2301269
 155.4914666 105.5798590 147.2640030 156.4110289 105.5308583 147.5693793
 155.4146579 104.7136811 146.7994627 149.1773788 100.9882690 145.1229434
 149.5582090 101.3572900 145.9514944 149.5971824 100.0867303 145.1542485
 162.9605092 103.9569830 159.1139580 162.0415763 104.1041163 158.7996299
 162.9049657 102.9999753 159.3446971 163.5778021 101.4018454 145.2547199
 162.6065098 101.5492141 145.2867741 163.8640001 102.2733323 144.9022058
 162.9029182  98.1498238 147.4104557 163.6967734  98.7276317 147.5294344
 162.9685129  97.6291950 148.2492067 164.2656130  99.0565100 153.0253656
 164.6388316  98.2882767 152.5375464 164.7738301  99.7839427 152.5948978
 163.9551293  98.5956249 144.7852136 163.9705047  99.5797584 144.7507820
 163.4071952  98.4709973 145.5888583 159.6795063  91.5764867 146.1652800
 159.9756767  91.4146968 145.2381317 159.1266062  90.7699323 146.2936440
 162.9259992  96.7417306 149.7779975 162.7472379  95.7814912 149.6130226
 162.1557512  96.9586103 150.3331932 160.8654332  90.9967205 162.2919118
 161.6974385  90.7584587 162.7420987 160.8200499  90.2617228 161.6302790
 145.4530034  93.9973630 147.7440396 144.9617085  94.8113299 147.9697947
 145.8144736  94.2565557 146.8701880 162.1675090  95.1847066 152.9071950
 162.5407980  94.4408576 152.3833430 162.9586714  95.3963133 153.4591047
 162.5424210  94.8812165 156.6218816 161.6745857  94.8451798 156.1855725
 162.6931310  95.8601538 156.6107785 148.3042251  93.0180709 145.8733806
 148.9145678  92.5448525 145.2639267 147.5277952  93.1311832 145.2766221
 147.6586516  89.3273660 144.6822601 148.4174771  89.5551318 145.2704300
 148.1305272  89.1779813 143.8418173 162.4446565  94.0978965 149.4786250
 162.7829791  93.6632217 150.3025254 161.8096855  93.4227463 149.1812880
 147.5149452  88.0646812 154.7744145 148.4039227  87.7954559 154.4211012
 147.7879348  88.3612741 155.6713515 163.4672002  93.0026120 151.7076953
 163.2882625  92.5882060 152.5874581 164.3076079  92.5307107 151.4891255
 161.5998623  88.6629835 158.0143237 161.9286661  89.5718576 157.8410131
 161.5358475  88.3167099 157.0986486 163.7871165  90.1100537 144.9876927
 164.7224760  89.9119364 144.7456546 163.9446658  90.5645174 145.8499998
 164.1251577  91.1420048 147.5034641 163.2045880  91.1788828 147.8515746
 164.3355444  92.1049943 147.5020248 161.1704140 105.4754481 151.5523672
 161.8603653 105.3342945 150.8726232 161.4756699 104.8553671 152.2467278
 147.6838507  88.6889450 157.4776097 147.3686821  89.2707284 158.2053492
 146.9993945  87.9892584 157.5161081 154.9259921  89.5068252 161.0158115
 154.7362901  90.3929348 161.4140350 155.8934498  89.6495500 160.8218509
 157.5576908  89.8328072 160.7191039 158.1657227  89.8713902 159.9452238
 158.0974058  89.2981222 161.3377806 164.2006714 105.7204870 157.4403281
 163.4104748 106.3150967 157.4643281 163.8700542 105.0254385 158.0652605
 148.2251973  87.9604900 160.8548466 148.5228832  87.3424496 160.1392956
 148.3663042  87.3582159 161.6284416 158.3335186  87.9334759 157.1086135
 157.5633621  88.2687751 156.5841959 157.8801615  87.2023274 157.5920981
 159.1323780  90.0467706 158.5399681 158.8239961  89.3269722 157.9268709
 160.0744704  89.7912646 158.6098442 161.3312317 106.2875335 155.4669502
 160.9938247 106.9947348 154.8671861 160.6296272 105.6115843 155.3133186
 156.0264728  88.7728258 155.9700196 155.3865306  89.2915706 156.5001851
 155.4317544  88.1004022 155.5824127 160.0223067  89.1187527 153.9701411
 160.6202662  89.5937879 153.3609922 159.5400807  89.8735335 154.3754432
 161.8818625  89.6184146 151.9548048 161.7234721  88.6389005 151.8840592
 162.8196719  89.5927292 152.2564142 147.3735679  89.0761802 148.0799898
 148.1101961  89.4497840 147.5441343 146.7390170  89.8201008 148.0395390
 153.3105287  91.3596137 151.3639331 152.9874795  90.7498932 150.6771393
 154.2478890  91.1331089 151.4081204 158.1146689  87.6402029 152.5501036
 158.8436514  88.0850687 153.0444385 157.8679635  88.3859841 151.9456303
 161.5263866  88.3483439 147.9529679 161.4786641  89.2709398 148.2616435
 160.6401886  88.0178453 148.2006878 149.5983854  89.6124546 146.5737086
 150.2154376  88.8444511 146.7047642 150.2314546  90.3428698 146.7865270
 151.7908830  89.5594643 149.7730418 151.0384471  88.9333722 149.8382784
 151.2908983  90.4041124 149.6652912 163.1373789 105.4821092 149.6660330
 163.0900264 104.5616130 149.3236672 162.7247365 105.9677610 148.9240881
 151.7609446  88.9665566 162.3895103 151.4717347  89.5407657 161.6518495
 152.4226800  88.4114038 161.9524992 150.2592047 101.8917843 147.4807570
 149.5117689 102.2918965 147.9528861 150.4036933 101.0787156 147.9914315
 158.8104745  88.3062828 162.7042955 158.4876365  88.5762910 163.5967346
 159.7735568  88.3847989 162.8481156 161.8451124 105.4866235 162.0883635
 162.4923825 104.7801252 162.2638978 161.9344565 106.0132018 162.9167346
 157.6337362  96.2444167 132.9872505 157.4558271  95.2830267 133.0352170
 157.1452319  96.4664857 132.1621908 155.3826571  97.9275585 135.3438638
 155.6496042  97.6474238 134.4482131 155.8880017  97.2490810 135.8699947
 159.5609664 102.4568567 134.7235455 159.1520984 101.6537236 134.3220573
 160.4992807 102.2928624 134.5373960 146.0447336  95.5903995 135.3765216
 146.6150365  94.8095628 135.5559872 146.4961988  95.9678008 134.6036816
 155.6470201 100.5861992 135.0085868 155.3587663  99.6614404 135.1794480
 156.0024022 100.8254641 135.8822824 147.2619050  91.5099609 137.5973832
 147.1341685  90.5802931 137.8862465 146.5330017  91.9438052 138.0966857
 156.1470094  93.4928895 135.2112888 156.6558278  92.7243764 135.5771900
 156.5624371  93.5271884 134.3109689 160.2393809  91.1785926 132.0649617
 160.9140829  90.5027075 132.3507060 160.3160318  91.7931205 132.8226059
 147.9414209  93.5682461 135.9318608 148.6936613  93.8440044 136.4997675
 147.5803637  92.8322666 136.4804701 152.3984598  94.6743048 135.7292413
 153.2714774  94.2360876 135.7061368 151.9810797  94.2640749 134.9483686
 164.1667423  93.0379892 138.9802410 163.5684260  93.7792078 138.7069028
 164.6866226  93.4912903 139.6697991 150.6066178  89.4316175 139.3709897
 150.4522511  90.1070196 138.6623114 149.8227230  88.8701916 139.2371245
 151.9009251  98.7587942 137.3022838 151.4081494  99.3832203 137.8638398
 151.4212903  98.8298990 136.4632544 160.4770954  92.4869765 134.8889818
 159.5830535  92.6256105 135.2426172 160.7693019  93.4093402 134.7441307
 149.9666334  91.3498026 137.5899479 150.1628267  92.3057043 137.4890692
 148.9830457  91.3765208 137.5710226 151.0132030 101.0758503 139.0213633
 151.7428903 101.7337725 138.9207733 150.3620705 101.4442004 138.4015585
 161.4261212 102.3714182 137.3423444 161.2577453 103.1851779 137.8595999
 161.7534566 102.7535896 136.5060906 163.1962420  92.0373109 135.5092752
 162.2211963  92.0948042 135.5378698 163.4500066  92.7088454 136.1598606
 153.6844860  88.8648537 133.5579411 153.9057997  88.1295898 132.9493257
 152.7754474  89.0687933 133.2745402 159.4227277 104.8601812 135.9542692
 159.5535600 103.9180724 135.6768883 159.1789216 105.2484140 135.0979513
 160.7666805 101.1449338 130.8670092 160.6266733 100.1914329 131.0941935
 160.1197101 101.5554682 131.4635274 159.1123134  99.1673830 137.4357584
 159.7229162  98.9999766 136.6863303 159.7249789  99.6361657 138.0497028
 156.3074861  96.7839302 130.5871936 155.3581526  96.5839474 130.5204149
 156.4410787  97.3449371 129.8018519 162.4889975  97.5588155 137.4736871
 161.9494990  97.9053604 136.7195985 163.2862600  98.1340545 137.3603096
 160.0631023  98.5688895 131.3159420 159.5458193  98.0433213 130.6885990
 160.0943299  97.9657529 132.0902276 159.7024596  94.5494847 138.6564369
 159.2260722  95.4019441 138.7789055 158.9398208  93.9455542 138.5248943
 150.2971880  94.1207409 137.4040329 150.9942769  94.3779675 136.7574027
 150.5495334  94.6928038 138.1516699 160.6276424 104.3149445 139.0960164
 160.3586246 105.2174403 138.8518697 159.7854124 103.9336611 139.3967636
 151.4698776 101.0252225 141.7862561 150.5691589 101.0640967 142.1713720
 151.2502772 100.9607614 140.8326857 150.0278610  97.6091737 140.4416975
 149.7287104  98.4700385 140.1006968 149.1688526  97.1115185 140.4009686
 152.4573033 103.3371982 142.8216983 152.3560937 103.8974360 142.0134276
 152.0817203 102.4922861 142.4783409 162.0086861  88.2629753 126.5290817
 161.9176749  88.3890940 127.5005831 162.7095143  88.9409636 126.3496240
 164.0793869 104.1285678 144.2521837 164.5981243 104.6589288 144.8843989
 164.6812572 104.1237142 143.4792311 163.0727721 101.1862875 141.0904214
 163.6750816 101.1233889 140.3043510 163.1447862 100.2655866 141.4124069
 157.0176049 104.9512908 139.9461583 157.5035554 104.9133382 140.7943910
 156.2220477 105.4543380 140.2117365 163.0730856  93.8230083 142.3496407
 162.9099122  94.7009962 141.9054766 162.2743462  93.3518068 142.0170723
 150.8727001  89.9518680 134.3965642 150.3668814  90.7925523 134.3179641
 151.4455348  90.1735880 135.1626713 154.9898459  92.6120699 139.4255510
 154.4396663  92.6390748 140.2427565 154.6532797  91.7637137 139.0431204
 160.7166423  93.1523756 140.8272104 159.8877890  93.0174871 141.3395083
 160.3639591  93.6867118 140.0796005 157.4843428  95.0997032 142.8112289
 157.6830981  94.1384389 142.7105356 158.3753646  95.4107655 143.1000138
 153.1723318  90.0957155 135.9829204 153.3948661  90.9895989 135.6134843
 153.5212716  89.5394633 135.2460430 150.7392893  94.1679126 132.0518908
 150.1493040  93.5834562 132.5580525 150.1636846  94.9271954 131.8725246
 157.7204245  94.3350697 130.3817727 157.2834493  95.1659177 130.1169910
 158.4218278  94.2794267 129.6880108 153.1033156  95.5526514 141.6058039
 153.2331184  94.5787780 141.6507256 153.7854864  95.8500756 142.2312965
 157.2620485  93.3833013 132.8078413 157.4066990  93.6943535 131.8726619
 157.2506141  92.4109153 132.6292172 148.6461432  92.1234829 141.1552550
 147.9701595  92.8425802 141.2052354 148.0354477  91.3546618 141.0277585
 154.7527139  91.8438919 143.7368259 154.2243947  91.2692928 144.3614146
 155.3287081  92.2771249 144.4160636 145.6815985  90.0347531 134.6937448
 145.2965604  90.7149300 135.2934643 146.1811916  89.4918100 135.3373679
 156.6564747  95.8541553 136.3859530 156.5495154  95.6122868 137.3173146
 156.4215691  95.0044620 135.9482756 153.8022804  92.3695674 134.7699708
 153.8673093  92.1885958 133.8069023 154.6768687  92.8034589 134.9188405
 149.3382244  92.2571638 133.9154303 148.8334376  92.7382260 134.6087996
 148.5932027  91.7782051 133.4779377 157.4243345  91.4023815 136.2932498
 157.5622486  91.7605322 137.1965470 157.0367589  90.5293712 136.5073356
 160.9536304  88.8847323 141.9230738 161.2297965  88.0022341 142.2552266
 161.1576336  88.7601151 140.9619070 147.3566343 100.3742168 141.1160930
 147.1325856  99.5505158 141.6108319 147.9351736 100.8107787 141.7811964
 147.2398686  90.9807081 132.7182388 146.7385971  90.5867136 133.4787615
 146.5230461  91.0686798 132.0741823 151.8857361  96.0263306 139.3006152
 151.1842892  96.5954311 139.7087894 152.3943268  95.8219593 140.1335326
 161.1383487  98.6235164 135.4300263 161.9128722  98.9901304 134.9641417
 160.7550987  98.0636984 134.7126475 156.3130194  90.1131389 129.6977451
 155.6736133  89.4107534 129.4899464 155.7854769  90.9120351 129.5358897
 156.1745025  98.9441641 141.5302232 156.1966300  98.0030775 141.2408086
 155.3022046  98.9464058 141.9915529 159.6357082  94.0792646 128.4998017
 160.2215667  94.7379365 128.0647821 159.6866705  93.3430893 127.8622741
 147.5945616  96.5031584 140.2536200 147.1112059  97.0637984 140.9020708
 147.3943696  95.6133780 140.6246659 150.9483581  97.0272049 142.9859007
 150.6480041  97.2828571 142.0886633 151.5620748  96.2996900 142.7678268
 156.4157204 101.6054351 141.1993364 156.3963813 100.6192654 141.2532940
 155.7302152 101.8169912 141.8691569 161.3299667  95.9667126 127.4519613
 161.2890542  96.2701947 126.5347480 161.8443114  96.6833584 127.8723127
 162.1087748  98.4602810 139.9716325 161.5962812  99.2777554 139.7713357
 162.2028134  98.1048280 139.0567490 162.7511646 102.8650243 129.9995904
 162.0785751 102.2149210 130.3115294 162.2626288 103.2237613 129.2125922
 158.3047678 100.3009312 133.6987913 158.4169701  99.3808392 133.4172443
 157.3511935 100.3265569 133.9082427 155.5535969 103.3152156 138.1524574
 156.1276778 103.6877917 138.8594909 156.0977388 102.5345685 137.8962761
 149.3252149  88.0184054 131.7800801 149.3132951  88.1009037 132.7539757
 148.5109015  87.4834344 131.6474685 157.3100546 101.3373311 137.1543331
 157.8030415 100.5049989 137.3446346 157.9397062 101.7714176 136.5489821
 161.0100384 102.0078504 126.3527766 160.7651048 101.2554350 126.9398633
 160.5987373 101.7212004 125.5137498 159.0051470 102.3890106 140.8899620
 158.8829520 103.2169088 141.4122572 158.0598824 102.0881864 140.8671246
 146.8999098  90.0396143 141.0090100 145.9781064  90.0027293 141.3099952
 147.2920603  89.3011646 141.5353012 160.8630886 100.1030838 128.2490812
 160.7687789 100.4819172 129.1448850 161.4063747  99.3133923 128.4421098
 154.7836116 102.0102506 143.4586218 154.3590087 101.2725777 143.9644486
 153.9802537 102.5492994 143.2707110 157.7243206  92.5656143 138.7555250
 158.1055096  91.7932497 139.2312791 156.8142166  92.5637982 139.1230030
 161.3901937  91.3299296 129.5959862 160.7115114  91.5808643 128.9364918
 160.8451492  91.3221959 130.4150380 153.1412588  93.6891815 130.7071773
 152.3079736  93.8575324 131.1927752 153.5362246  92.9865802 131.2580256
 154.8852286  95.3192431 138.6662420 155.3635612  95.6489709 139.4648684
 154.8605750  94.3573910 138.8813321 157.5051537  90.7170183 132.2075296
 157.1630087  90.4675646 131.3274857 158.4627157  90.7990037 132.0171374
 162.1087492  91.2713430 139.3623135 161.6154148  91.9071272 139.9316365
 162.9241563  91.8005591 139.2038544 160.2094419  96.9476008 133.4947499
 159.2857682  96.6015410 133.4485110 160.6823113  96.1256098 133.7525314
 162.3804059 103.7258372 134.9580109 162.6035872 104.5534786 135.4215337
 163.2578465 103.5059442 134.5672160 157.6619160 101.0884737 144.1732574
 156.9305559 101.3115034 143.5775215 157.3369293 100.2498836 144.5625980
 158.8563284 104.8740722 142.1828483 159.8078216 104.8011944 142.4395548
 158.5977458 105.6055826 142.7951965 161.5480104 104.0747082 127.9553757
 161.2871393 103.3698663 127.3131773 161.8155982 104.7778662 127.3345596
 146.8046728  98.0670328 142.4300063 147.3667241  97.3977015 142.8867033
 146.0867296  98.1637925 143.0819828 153.5417371  99.1863316 142.1024762
 152.8530127  99.8843123 142.1424421 153.0627993  98.4783295 141.6456896
 160.5683865 100.8020093 142.5030371 161.3942868 101.0324770 142.0330863
 159.9296751 101.3720218 142.0221806 148.2898766  96.0094916 143.4929339
 148.3845422  95.9481699 144.4756745 149.2392925  96.0800037 143.2514784
 150.3451564  94.1553914 141.7496651 149.7105996  93.4184952 141.6052536
 150.9898195  93.9819782 141.0483162 159.1773504  98.3214793 141.7318308
 159.7166068  99.0973600 141.9959680 158.2808875  98.6547704 141.9259700
 160.1333166  95.9489379 142.9209350 160.8054403  95.6610710 142.2769243
 159.8734833  96.8120018 142.5336120 151.0051478  90.8122164 141.6619585
 150.9668868  90.2464759 140.8445519 150.1626036  91.3141414 141.5212511
 153.8609254  90.2382147 138.5626562 153.5178186  90.2080633 137.6324226
 153.0985873  89.8507879 139.0300244 154.2337197  98.8111173 139.0618945
 154.8658913  99.1529754 139.7078417 153.7663151  99.6051660 138.7765676
 156.3895689  96.3506703 140.6962280 156.7618915  95.8540621 141.4673507
 157.2161538  96.4821800 140.1781522 158.6200583  97.0087252 139.2385908
 158.6568907  97.6947870 138.5339746 159.0312850  97.5073575 139.9784259
 152.2077416 104.7979039 140.5828705 151.6876437 105.4184097 140.0554332
 152.4767574 104.1505450 139.8851615 153.2906787  92.7498380 141.6497349
 153.8520418  92.4787538 142.4207497 152.5721485  92.0893233 141.7378764
 158.5609500  92.5415837 142.4908642 158.0378156  91.7258875 142.3085480
 159.2722210  92.1475366 143.0479368 158.6530421  89.3927055 128.4490418
 158.6680005  88.4301211 128.6594783 157.8304283  89.6504787 128.9229478
 154.6017304 106.4785276 140.3663052 154.7098995 107.1216104 141.1028535
 153.8980389 105.9071882 140.7240557 162.9636471 103.8816079 140.3910806
 162.0914518 104.0724750 139.9691295 162.8222100 102.9360791 140.6276005
 163.7422069 101.4145468 126.4908733 162.7753809 101.6180262 126.4906128
 164.0710429 102.2693140 126.1195353 162.8164591  98.1288107 128.6760032
 163.6189352  98.7023216 128.7538216 162.9034463  97.6348541 129.5284666
 164.3330922  99.0881073 134.2989604 164.6603031  98.3069517 133.7978841
 164.8153318  99.8014901 133.8167467 160.5796623 100.5937503 139.1884318
 160.0819365 101.2266866 139.7443900 160.9851642 101.2218917 138.5403272
 163.9354005  98.6448294 125.9961399 164.0149664  99.6284781 126.0170580
 163.3174694  98.5176151 126.7441438 159.7827728  91.5353614 127.2634247
 160.3305600  91.1072995 126.5864134 159.3040662  90.7475857 127.6247358
 162.9512278  96.7653050 131.0707630 162.7217613  95.8219665 130.8793583
 162.2501056  96.9867905 131.7051785 147.3484685  97.5946736 137.7463192
 147.3913038  97.1531225 138.6165569 146.9977382  96.8936070 137.1832743
 162.4265599  95.9446214 140.9346023 162.4758646  95.5812877 140.0215856
 162.4035915  96.9089554 140.7205387 146.9323190  94.2007685 141.6045837
 146.0672310  93.9412666 141.9964520 147.3495552  94.6137569 142.3969311
 160.5981515  91.0017057 143.6047969 161.5466326  91.0413714 143.8325419
 160.6254518  90.2654906 142.9384770 161.9822424  94.9051899 134.2245163
 162.4382264  94.3127448 133.5776268 162.7898208  95.2186168 134.7131400
 162.4215526  94.9964103 138.3554303 161.4551601  94.8241502 138.2708794
 162.4656364  95.8790951 137.9115369 162.3827483  94.1544153 130.7182641
 162.7039600  93.6077538 131.4736439 161.7310879  93.5473452 130.3253245
 147.4525331  88.2513312 135.9057714 148.3039808  87.9757831 135.5062920
 147.7394261  88.4790648 136.8104376 163.4332923  92.9311858 132.9154800
 163.3678392  92.5479584 133.8246744 164.2859218  92.5104701 132.6422800
 161.5342523  88.6354915 139.3027813 161.8819440  89.5423454 139.1465169
 161.4661984  88.3134448 138.3768637 163.9584610  90.1010722 126.2709465
 164.8895049  89.9030799 126.0183761 164.1176591  90.6030016 127.1010223
 164.1546301  91.1498406 128.8209686 163.2259268  91.1909369 129.1411554
 164.3608077  92.1148449 128.8018647 161.5374081 105.5953553 132.9337836
 162.1501330 105.4494223 132.1766951 161.6864589 104.7788636 133.4434351
 147.3719846  88.8926882 138.5717592 147.2445552  89.2438619 139.4816956
 146.6937699  88.1697345 138.5882484 148.9398376 101.8695941 142.7088716
 148.9528906 101.4426390 143.6186412 149.0551881 102.7955071 142.9853319
 152.8186893 103.0845549 138.5938463 152.5763158 103.4807694 137.7149801
 153.8011583 103.0905658 138.4882611 155.0262154  89.4921231 142.2725551
 154.8388541  90.3461862 142.7315251 155.9897823  89.6477457 142.0773913
 157.6469489  89.9821147 141.9716215 158.2244468  89.9640151 141.1747211
 158.1377345  89.3645229 142.5553621 164.1958380 105.7130803 138.6361434
 163.3647357 105.9832738 138.2065816 163.8532196 105.0936015 139.3169683
 148.1854973  87.9793723 142.1761347 148.4337689  87.3674808 141.4337215
 148.3383973  87.3461063 142.9253129 158.3069130  88.0332627 138.3870808
 157.5488181  88.3299487 137.8339804 157.8858674  87.2676629 138.8423297
 159.0119063  90.2698945 139.6318568 158.7869838  89.4373936 139.1341124
 159.9869455  90.2095752 139.5997073 161.4393194 106.4433145 136.8375424
 161.1921120 107.2166301 136.2692490 160.7223352 105.8222649 136.5566969
 152.2383491 104.3908021 136.3223566 151.7302656 104.5604023 135.5187056
 153.1147256 104.7654345 136.0784803 154.8711688 105.1184861 136.1883397
 155.6205756 105.0178177 135.5889090 155.1259183 104.5102205 136.9174936
 156.0305542  88.9651871 137.1626959 155.3320481  89.3643614 137.7225179
 155.5169655  88.2508873 136.7297910 160.2552611  89.4087138 135.1267118
 160.9143479  89.4557975 134.3919424 160.1420153  90.3603717 135.3101802
 161.9984418  89.4964111 133.1020715 161.8532761  88.5157609 133.0281623
 162.9360537  89.4869278 133.4068210 153.9509086  91.4219763 132.1763220
 153.1450953  90.9574675 131.8469440 154.4452622  90.6605250 132.5367103
 158.2258556  87.9049136 133.8702892 158.9643118  88.3317635 134.3680230
 157.7686248  88.7054954 133.5438814 161.5761597  88.4542113 129.2332754
 161.5236938  89.4027059 129.4632935 160.6504052  88.1797197 129.3560685
 151.7471563  89.8943636 131.5111373 151.4831783  89.2188671 130.8576774
 151.0633971  89.7678535 132.1933034 154.4644903 106.2003434 143.7917761
 155.3253960 105.9766141 144.1855123 154.7033770 107.0228425 143.3036480
 163.2200799 105.3987976 130.8200782 163.1000178 104.4985723 130.4372148
 162.8933371 105.9479338 130.0820261 151.7182664  88.9865151 143.5759608
 151.4608340  89.5396891 142.8105049 152.2728952  88.3169695 143.1509106
 158.7524370  88.3172157 143.9480115 158.4587088  88.6021573 144.8447034
 159.7205719  88.3862629 144.0616457 161.5016877 105.2800832 143.2391492
 162.3022467 104.7251584 143.3606678 161.6191617 105.8919363 144.0111088
 160.6708010  91.2905249 113.2461473 161.2472395  90.5587270 113.5766330
 160.0828440  91.4101878 114.0052943 164.2318087  93.1677222 120.1901749
 163.6837898  93.9106299 119.8438072 164.8035231  93.6501632 120.8151019
 160.3127711  92.6015716 116.8065632 159.4964564  92.7212975 117.3507417
 160.3126285  93.4388803 116.3110509 161.8296732 102.3732571 118.8255615
 161.3936641 103.1362985 119.2594645 162.4806063 102.8177525 118.2637029
 163.0474552  92.0983133 116.6888711 162.0831701  92.1883781 116.8423812
 163.3968178  92.7873558 117.2726112 162.6452276  97.6349681 118.7389939
 162.1401462  97.9439366 117.9349055 163.4280507  98.2381622 118.6384775
 159.9266393  98.1860614 111.9642129 159.6343858  97.3566194 111.5603155
 160.0836908  97.9068321 112.8882194 160.4555052 104.2539941 120.2954534
 159.9545385 104.9976350 119.9075557 159.7314133 103.7462538 120.7169805
 162.1362169  88.0354203 107.7879813 161.9695484  88.2052255 108.7430832
 162.7612408  88.7802988 107.6031332 164.1622461 104.0448484 125.5413911
 164.6070668 104.6912993 126.1146093 164.6880659 104.1234569 124.7205040
 163.2793356 101.2340741 122.5169648 163.7755585 101.1512483 121.6659730
 163.3218199 100.3104295 122.8212372 157.0979177 105.4882003 121.5203943
 157.8013469 104.9626505 121.9278253 156.3659771 104.8604547 121.4820442
 163.3280449  93.7674104 123.6064919 162.9344045  94.5076780 123.0727794
 162.7585500  93.0351550 123.3278257 160.0344485  88.6759934 122.6893947
 160.5008412  88.1328845 123.3531450 160.6972496  88.6238546 121.9472122
 161.6602527  98.4796415 116.4330817 162.4734000  98.8031007 115.9981040
 161.1779585  98.1027606 115.6773689 161.4661894  95.9057311 108.8323822
 161.1957967  96.0251925 107.9138025 162.0593544  96.6573387 108.9802924
 162.1023970  98.2617048 121.2595395 161.6496577  99.1310715 121.0869691
 162.3161991  98.0315303 120.3205983 162.7145305 102.5167041 110.8954608
 162.0976488 102.1817864 111.5573869 162.2704156 102.2839357 110.0637669
 161.1715520 101.7491328 108.0429428 160.8778399 101.1171051 108.7397948
 160.6172881 101.4642274 107.2974115 158.6988899 102.4148798 121.6190254
 159.1565574 102.0163664 122.3857404 158.0292050 101.7387438 121.4296388
 160.8352000  99.9221447 110.0036708 160.3379886  99.4801133 110.7316059
 161.5663662  99.2680688 109.8998116 161.4153422  91.3976621 110.7160269
 160.6060584  91.7083916 110.2802227 161.1038904  91.3639555 111.6582726
 162.2280114  91.3887096 120.7399987 161.5102133  91.9618005 120.4443853
 163.0132911  91.9453539 120.5467166 160.4641387  96.9353670 114.4092142
 159.6038354  96.6322516 114.7445176 161.0525707  96.2350907 114.7921449
 160.6270877 101.1408814 123.6342327 161.4416621 101.4404632 123.1839253
 160.5816691 100.2208080 123.3292315 162.9093979 103.9314724 121.5783078
 162.0238877 104.1506963 121.2043299 162.7512986 103.0015276 121.8441271
 163.8189396 101.4363497 107.7453162 162.8449245 101.6077378 107.8173715
 164.0983792 102.3255797 107.4167922 162.9656269  98.1701271 109.8108679
 163.7575869  98.7506095 109.9332071 163.0406824  97.6363517 110.6396629
 164.3173986  99.0486094 115.4856524 164.6656697  98.2594786 115.0104738
 164.8255984  99.7527800 115.0094286 160.9365378 100.5245506 120.5739678
 159.9998497 100.6813792 120.3824495 161.3565873 101.1131148 119.9016844
 164.0295657  98.6789837 107.1692319 164.1041760  99.6612227 107.2029251
 163.4477982  98.5327470 107.9423207 162.9484298  96.7570986 112.1930562
 162.6872803  95.8120129 112.0610978 162.1933485  97.0706480 112.7188568
 162.4010045  95.6548156 121.9946792 162.3184687  95.4143254 121.0482490
 162.3516167  96.6400382 121.9162495 162.0486678  94.9974788 115.4702510
 162.4184010  94.3263758 114.8471731 162.8981291  95.2385622 115.9304494
 162.4352711  95.0266850 119.2931264 161.7252323  94.8619861 118.6484474
 162.6600169  95.9643662 119.0496750 162.3425802  94.1197769 112.0109453
 162.7207724  93.6390542 112.7901398 161.8995710  93.3808326 111.5579058
 163.4886591  92.9717584 114.1558896 163.3658068  92.5631816 115.0479198
 164.3425586  92.5397649 113.9107595 161.7570602  88.7097960 120.7311092
 161.9871929  89.6593623 120.6340046 161.6748612  88.4503951 119.7873113
 163.8661427  90.0907544 107.4693792 164.7999691  89.8943371 107.2238512
 164.0245692  90.6088911 108.2924978 164.1375473  91.2237046 109.9582151
 163.1957960  91.2574599 110.2386469 164.3376935  92.1904424 109.9537804
 164.1803568 105.7356215 119.8980643 163.3337576 106.1857443 119.6972402
 163.8661665 105.0976860 120.5819567 158.6414122  87.4022489 119.3889236
 158.3306540  88.0591366 118.7534777 157.8178374  87.1285385 119.8241337
 161.7512885 106.6770957 118.1229445 162.3449198 106.7595734 117.3589338
 161.0199308 106.1535737 117.7128038 160.6251173  89.6807425 116.5402743
 161.1209424  89.5788905 115.7066873 160.4944329  90.6440812 116.5747779
 162.2136400  89.2796931 114.2145008 162.4882554  88.5176413 113.6604539
 163.0567662  89.4232051 114.7139856 161.5624049  88.6027319 110.4098947
 161.5706862  89.5772119 110.5043372 160.6285097  88.4034375 110.5756877
 161.5814730 105.3929338 124.6070305 162.2578988 104.6955752 124.6788110
 161.7735531 105.9046112 125.4280999 157.9304042  96.1529540  95.7334217
 157.6004299  95.2742222  95.4628673 157.2727023  96.3940757  96.4106688
 156.0787108  98.0046044  97.3398940 155.1212421  97.8967328  97.5365793
 156.4308346  97.3372370  97.9895488 159.6523742 102.4132349  96.3372989
 159.2229640 101.5847222  96.5954898 160.5406435 102.3117031  96.7158552
 147.1646335  91.2415971 100.0587291 147.1021393  90.5272314 100.7316932
 146.4054098  91.8027880 100.3554569 156.2654386  93.4533551  97.5393724
 156.7710812  92.6815172  97.8917876 156.6115731  93.4469648  96.6089198
 160.1609152  91.1359997  94.4199011 160.8432862  90.4936021  94.7444985
 160.1722207  91.7685747  95.1626908 148.0809180  93.3650802  98.3642215
 148.8110519  93.8144438  98.8466948 147.7265717  92.7928278  99.0682986
 152.1865917  95.0282772  98.0602469 152.8459524  95.6969621  98.3631240
 152.7866252  94.2756128  97.8690629 164.0930792  92.9922205 101.4219929
 163.4898562  93.7286653 101.1457982 164.5970754  93.4475824 102.1225819
 150.5366709  89.7375737 102.1150578 150.4111690  90.2998373 101.3122265
 150.9477462  88.9565982 101.7361991 160.4075725  92.4593927  97.4153738
 159.4992616  92.4801161  97.7657788 160.5792468  93.4080926  97.2753112
 149.9040780  91.3067667 100.0554009 150.1675171  92.2309338  99.8879833
 148.9361702  91.3654873  99.9473246 161.4458771 102.4805704  99.7478791
 161.1383301 103.2716714 100.2238484 161.7518604 102.8705849  98.9071633
 163.1223444  92.0442290  97.9544412 162.1435937  92.0921194  97.9320828
 163.3276927  92.6858220  98.6510732 153.5554352  88.5987738  96.0615336
 153.9516466  87.9680699  95.4308210 152.9088899  89.0486540  95.4849304
 159.5087645 104.7651010  98.1427013 159.3235547 103.9654146  97.6223360
 158.8491332 105.3871088  97.7716564 160.6442499 101.0764577  93.1910918
 160.3861359 100.1686535  93.4776081 160.2211499 101.6078436  93.8850413
 159.2517212  98.9267007  99.8121437 159.8473463  98.8866182  99.0371232
 159.7776082  99.5064879 100.4056213 162.4639407  97.5419272  99.8774419
 161.8991246  97.9055338  99.1559695 163.2406834  98.1460046  99.7831720
 159.6935456  98.5687678  93.7344136 159.4473811  97.9104349  93.0483361
 159.9658003  97.9600468  94.4589642 159.6369563  94.6021364 100.9989905
 159.1507663  95.4479642 101.1608061 158.8676306  93.9924878 100.9092223
 151.7326337  97.0632971  95.4835505 151.2760558  96.3407696  95.0117763
 151.8835221  96.6699552  96.3519134 150.2993327  94.1061809  99.7702099
 150.9568485  94.4006000  99.0811497 150.5793874  94.7127547 100.4964193
 160.5133024 104.3137264 101.8757573 160.4675818 105.2066699 101.4877137
 159.9071875 104.4066814 102.6323984 158.6489624  97.5738180  91.4109710
 158.8455773  96.7355616  90.9578709 159.2296186  98.1908767  90.9200428
 162.1758819  88.0628242  89.0711166 161.9745206  88.2783881  90.0116298
 162.7418826  88.8376734  88.8467025 164.3415024 104.0430144 106.8755082
 164.8417926 104.6195523 107.4842201 164.8748163 104.1265631 106.0601975
 163.0590731 101.1248227 103.6313939 163.6685131 101.1160073 102.8471759
 163.1386898 100.1840745 103.8902694 158.7159500 104.2970477  94.6038640
 158.9892370 103.5575215  95.1815402 159.1041100 105.0535977  95.0537310
 163.0154102  93.7865994 104.8663240 162.8483502  94.6250349 104.3529473
 162.2945217  93.2386980 104.4918912 150.6330563  89.7783323  97.0743629
 150.2563409  90.6408572  96.7732833 151.3916541  90.1058337  97.5984511
 155.1185466  92.4987907 101.9370099 154.7072113  92.5206026 102.8329909
 154.7178857  91.6665152 101.5955048 160.6482197  93.1844013 103.1501596
 159.8270973  93.0252767 103.6674686 160.2820210  93.7445352 102.4272722
 157.6598604  95.0754990 105.0181769 157.8468324  94.1064227 104.9870608
 158.5172243  95.3881694 105.3842801 153.1099293  90.1918722  98.3933606
 153.3612738  91.0887694  98.0796342 153.4436751  89.6459692  97.6497201
 150.5569940  94.7640286  94.4556654 150.6375026  94.0574504  95.1140482
 150.4927895  94.2362301  93.6303275 157.7273495  94.4488161  92.7223312
 156.9676858  94.8387028  92.2702123 158.3649026  94.3754719  91.9703522
 157.2836725  93.3293612  95.1078037 157.4556055  93.6830633  94.1971157
 157.1871870  92.3739027  94.8794090 147.9345022  92.5230964 103.7691975
 148.2402066  92.3250980 104.6700159 148.4453094  91.9115076 103.2335425
 154.8697289  91.5397478 106.4830312 155.0345781  90.8011541 107.1436269
 155.6307563  92.0979852 106.6959316 156.7380320  95.8531958  98.7433993
 156.1051393  95.9106435  99.4779837 156.5210605  94.9620585  98.3876191
 153.6712602  92.7400374  97.5121701 153.6891908  92.3529312  96.6010323
 154.6059590  93.0536648  97.5640901 149.4357812  92.0651855  96.3643462
 149.0818780  92.5695013  97.1289589 148.7363836  92.2007460  95.7142074
 157.6111937  91.3948194  98.6766771 157.6546260  91.8165660  99.5672283
 157.1933469  90.5418228  98.9147466 160.7650093  88.8049700 104.1908317
 161.0730392  87.9921048 104.6509155 161.1227954  88.6267052 103.2899612
 153.9204482  96.8615732  98.9987314 154.0202562  96.4455772  99.8895399
 153.4489261  97.6979597  99.3089501 151.1754662  96.1012343 101.6267499
 151.1141491  97.0789941 101.4063591 152.1519832  96.0055688 101.5438381
 161.1817268  98.6995347  97.7678854 162.0266690  98.9958634  97.3775260
 160.8854188  98.0657103  97.0717963 156.4292460  89.9638409  91.9298750
 155.7422269  89.2949517  92.0768014 156.1558955  90.2610340  91.0037216
 159.3378304  94.4902486  90.5536081 160.1138926  94.9648265  90.1863158
 159.4800767  93.6001792  90.1675457 161.3518596  96.2008364  89.7537340
 161.7974453  96.1871196  88.8949583 161.9000033  96.8425686  90.2470680
 162.2490940  98.3982070 102.4254887 161.6913422  99.1825038 102.2046380
 162.2945005  97.9918157 101.5261701 162.7501605 102.8363475  92.5100608
 162.0460297 102.1879968  92.7329179 162.3403089 103.2485006  91.7078633
 157.6614072  99.5829324  95.8389987 158.5131504  99.1805708  96.0631447
 157.0550485  99.0183655  96.3861634 149.5066466  87.5794058  94.0855724
 149.6130509  87.4604295  95.0640349 148.6163710  88.0092434  94.0870051
 161.1086025 101.9977716  89.0791306 160.4539877 101.3188988  89.3213861
 160.7549021 102.2593358  88.1865985 160.4240647  99.6560666  90.7907339
 160.5172072 100.3057524  91.5192242 161.2613758  99.1559129  90.8983762
 157.7226710  92.5980597 101.1013015 158.0859303  91.8188939 101.5759153
 156.8091116  92.6136513 101.4750180 161.4376578  91.5439215  92.0042758
 160.8093700  91.6357044  91.2505066 160.8010048  91.3489552  92.7283541
 154.0940054  95.3730546 101.3690096 154.7931881  95.7107634 101.9902733
 154.2738161  94.4129072 101.4496836 157.3544844  90.6762573  94.3528173
 157.0307139  90.4991770  93.4350033 158.3199979  90.6954294  94.1866015
 162.0090590  91.2162468 101.8323147 161.5096594  91.8915680 102.3546643
 162.8301661  91.7341087 101.6614369 160.4547274  96.9712964  95.7917633
 159.5361208  96.5859089  95.8018392 160.9409403  96.1896519  96.1563580
 162.3946331 103.7437972  97.3950695 162.6435635 104.5228997  97.9249630
 163.2618055 103.5335598  96.9780838 161.7396777 104.1716227  90.4255513
 161.4320362 103.3672525  89.9376496 161.8319184 104.7927775  89.6831866
 160.4348006 100.9142309 105.1110035 161.3328856 100.9775129 104.7362565
 160.1120154 101.8198094 105.0017894 159.1791446  98.4950451 103.9814932
 159.6598335  99.2638165 104.3392317 158.4013552  98.4641970 104.5567292
 160.2771089  95.7972567 105.5730206 160.9086767  95.1018010 105.3307184
 160.3922755  96.4259596 104.8388684 153.9806860  90.1802713 100.9635555
 153.5298731  90.2018018 100.0861651 153.2597520  89.8785448 101.5336490
 156.2687200  96.0198560 102.8396720 156.6606329  95.6692377 103.6732537
 157.0815533  96.3658882 102.4097405 158.5815151  97.0191140 101.7000443
 158.6840202  97.6575029 100.9562488 158.8812403  97.5877594 102.4453233
 153.7136449  92.4104288 104.2872042 154.1440921  92.1208134 105.1317593
 153.0003255  91.7651448 104.2207335 158.5891503  92.5322843 104.9071096
 158.0598739  91.7128608 104.7589672 159.4054721  92.1046731 105.2843867
 158.9461383  89.5422245  91.0777492 158.8463086  88.5668212  91.1537906
 158.0247483  89.8112802  91.3143790 162.9697504 103.8055477 102.9319168
 162.0969099 103.9818268 102.5104549 162.8424565 102.8615950 103.1813863
 163.7713943 101.2692906  88.9245601 162.8252674 101.5414469  89.0046047
 164.1446853 102.1345384  88.6085980 162.7825521  98.1912485  91.1688008
 163.6011981  98.7402889  91.2468838 162.8599219  97.6846535  92.0155732
 164.2884653  99.0824349  96.7453098 164.6206853  98.3001444  96.2491572
 164.7994769  99.7911879  96.2862150 160.8130389 100.4778552 101.3911486
 160.4468987 101.1440091 101.9951244 161.1973965 101.0757926 100.6973325
 163.9402748  98.5680113  88.4533667 164.0574592  99.5505344  88.4334332
 163.3447363  98.4998788  89.2269295 159.8400312  91.8160060  89.7558186
 160.0167095  91.5982974  88.8228931 159.3344296  91.0173721  90.0324333
 162.8260800  96.7099528  93.5227581 162.6406913  95.7601622  93.3192190
 162.1852041  96.8547428  94.2424775 162.4797471  95.8674893 103.3750598
 162.4273628  95.5054901 102.4611560 162.4662162  96.8320196 103.1652602
 160.6717247  91.0812062 105.6525298 161.4504314  90.9338007 106.2085332
 160.6918865  90.2698424 105.0908125 162.0896874  94.9874402  96.6489789
 162.5272211  94.3253849  96.0595130 162.8882254  95.2552127  97.1740106
 162.3557207  94.9753992 100.7995917 161.3822172  94.8259818 100.7184683
 162.4165699  95.8484910 100.3396146 162.3853480  94.0208437  93.1412658
 162.7194990  93.5784222  93.9600691 161.9007083  93.2669718  92.7394404
 147.9109277  87.9984406  98.3941174 148.5937138  87.6132047  97.7946541
 148.1242376  88.9425131  98.3026767 163.4831654  92.9811763  95.3910717
 163.3606535  92.5735890  96.2834135 164.3235279  92.5263317  95.1360752
 161.7864626  88.5244202 101.6319204 161.9415182  89.4917726 101.5491775
 161.5638557  88.3020038 100.7008000 163.8203256  90.2093502  88.5972226
 164.7597984  89.9780298  88.4018504 163.9490760  90.6300270  89.4825435
 164.1020412  91.1158987  91.1883354 163.1809270  91.1795350  91.5356046
 164.3416278  92.0738157  91.2096265 161.6369460 105.7317992  95.4834513
 162.1731183 105.5821654  94.6687041 161.8053177 104.8938449  95.9569382
 147.2195005  88.9752476 101.7670871 147.8104201  88.7248834 102.5004842
 147.5898008  88.4545264 101.0375566 155.0126977  89.4707804 104.6225266
 154.8560182  90.0560652 105.3941702 155.9624884  89.6712977 104.4574657
 157.7446109  89.9971143 104.2805332 158.1060375  90.1152262 103.3658641
 158.4291456  89.4082864 104.6491686 164.1994206 105.6288815 101.1391179
 163.3658686 106.1231969 101.0102047 163.9037799 104.9747373 101.8117269
 158.3874165  88.0044314 100.7727729 157.6159417  88.3003724 100.2342742
 157.9418915  87.3282815 101.3330097 159.0131440  90.3209472 101.9450194
 158.8761792  89.4646633 101.4646978 159.9873435  90.3388621 101.9777264
 161.2681396 106.4695210  99.1746258 160.9746635 107.1890281  98.5750996
 160.6833731 105.7406487  98.8365250 156.0937699  88.9516178  99.5808298
 155.4165957  89.3950619 100.1396616 155.5368093  88.2687880  99.1519942
 160.1828095  89.3946688  97.5624212 160.8539315  89.4902217  96.8433014
 160.0414910  90.3343769  97.7845720 161.9717568  89.5383779  95.5907197
 161.8268175  88.5569539  95.5086958 162.9112095  89.5244654  95.8881760
 153.8691813  91.3830373  95.2134191 153.2310817  90.9436417  94.6183797
 154.6686121  90.8580072  95.0584825 158.1843349  87.8818108  96.2716407
 158.8994963  88.3468596  96.7698486 157.7700880  88.6485100  95.8294149
 161.5799171  88.3627393  91.6932161 161.3610422  89.3000864  91.8538032
 160.6864826  87.9580157  91.8005822 152.1038090  89.6589004  93.8166006
 151.2911240  89.1276851  93.8452222 152.0091771  90.1220071  92.9713405
 163.1140527 105.4817027  93.2403864 162.9873868 104.5763276  92.8792375
 162.6608053 106.0074918  92.5465110 161.7107301 105.6965630 106.0345326
 162.0835372 104.8017570 105.9933394 162.2404569 106.0984479 106.7391678
 164.0040012  92.9505699  82.5923665 163.5874666  93.7235006  82.1405257
 164.4471432  93.4045053  83.3325917 163.0665493  93.0764402  78.9780246
 162.8214259  94.0073585  78.6940083 163.9985764  93.2140394  79.1895492
 154.2957803  89.0930050  77.3402163 154.1425553  88.2934132  76.8203596
 153.3934327  89.4612911  77.4036517 161.7624084  88.4805035  69.9540180
 161.6857909  88.5798504  70.9301305 162.4967154  89.1258508  69.7924168
 164.5785724 103.7527146  88.1630187 164.8491041 104.4995844  88.7217983
 164.7911861 104.0863322  87.2732583 163.9158756 101.6008008  85.1226007
 164.1380347 101.0373735  84.3462557 163.4731809 100.9583617  85.6942773
 159.4425764 105.9324910  73.0382613 159.1582684 105.3199037  73.7314155
 160.1690278 105.3984095  72.6268325 163.1169171  93.8321653  86.2038961
 162.7581475  94.4147674  85.5016191 162.3516555  93.2539877  86.3726503
 151.6345811  89.7572970  77.8143489 151.2058102  90.6147900  77.9650306
 151.6157055  89.3752034  78.7100465 154.1164037  89.0204526  72.8635478
 153.3446706  89.1920048  73.4415232 153.8644044  88.1842404  72.4505497
 161.2515837  88.9444330  85.3737547 161.2180188  88.1338119  85.9162954
 161.5458803  88.5825079  84.5150724 156.3809283  90.3762767  72.7500530
 155.5141981  89.8919787  72.7763721 156.3596951  90.8088753  73.6177968
 161.8783041  95.8113120  71.1947156 161.5515233  95.9968291  70.2982941
 162.2198352  96.6850162  71.4597374 162.5655654  98.2934853  83.8660605
 161.8784000  98.9512790  83.6845384 163.3740966  98.8128917  83.6375746
 160.9650660 101.8663629  70.1934299 160.4884503 101.4397933  70.9134164
 160.5288917 101.5171110  69.4021828 161.3393006  91.1452303  73.2186863
 160.8547089  91.2871384  72.3636797 160.8268750  91.7442512  73.7932498
 161.9947598  91.1356471  83.1130747 161.9040432  91.4504609  84.0264097
 162.7092556  91.7286471  82.7893167 161.4757478 104.5073849  71.9637491
 161.4798334 103.6552650  71.4955945 161.8412702 105.1016757  71.2767394
 158.3131392  88.9890456  71.4947421 158.4534833  88.2373229  72.1152534
 157.6064853  89.4760005  71.9855777 163.7144415 101.5011873  70.1255048
 162.7366960 101.6144370  70.1636607 163.9639930 102.4099742  69.8334444
 162.9203089  98.2269338  72.1166231 163.6885595  98.8261905  72.2772770
 162.6051329  98.1067160  73.0291082 163.9141589  98.7972078  69.4922045
 163.9275881  99.7790622  69.5717520 163.3703331  98.5764524  70.2750420
 159.8529596  91.1607296  70.9929656 159.4834055  91.4853691  70.1625123
 159.3121940  90.3517837  71.1377757 162.5887680  95.5515187  83.9847476
 162.5161379  95.4557152  83.0115367 162.5885673  96.5401014  84.0479565
 161.6172860  91.2642707  86.9802235 162.3433380  90.9067970  87.5255396
 161.3403943  90.4620711  86.4930185 162.6874448  94.9466162  81.1610899
 162.1712363  94.3052293  80.6272236 162.9341449  95.5720483  80.4375496
 162.1262999  88.4189618  82.7055489 162.0595355  89.3982185  82.6758679
 161.7475932  88.2002283  81.8176936 163.9277504  90.1583634  69.8479903
 164.8690302  89.9198676  69.6905772 164.0148257  90.5991844  70.7234461
 164.0311378  91.2016097  72.4199688 163.1204333  91.1532296  72.7953289
 164.1386255  92.1847122  72.4072141 163.8468269 104.9874523  82.2770583
 163.3620974 105.7018063  81.8228750 163.0980954 104.3319302  82.3586493
 159.3143171  89.9045352  82.5914128 158.5779854  89.7401471  83.2038084
 160.0043214  90.2219617  83.2001292 161.7338573  89.1983658  78.1221543
 161.6967336  89.0128455  77.1704110 162.6889094  89.4401453  78.2149994
 161.4943282  88.3836112  72.7189858 161.4527621  89.3218478  73.0085248
 160.5941073  88.0838447  72.9473713 152.3102817  89.1648538  74.8900293
 151.7624614  89.0268127  75.6881741 152.4770307  90.1258870  74.9571940
 163.2131338 105.5137105  73.9723839 162.6378341 104.9561993  73.4064084
 162.8475838 106.3983817  73.7585818 155.8853631 104.4316965  58.2398441
 155.1931679 104.8825702  57.7130088 156.3842007 105.1928447  58.5782842
 160.4494709  91.0156372  56.5735676 161.0417889  90.4801012  57.1637077
 159.8962972  91.4504907  57.2382645 164.5183199  93.0294974  63.8863460
 163.5944893  93.2784758  64.0195160 164.9657279  93.5230556  64.5950502
 156.3670628  99.6925868  55.8224153 156.0303446 100.1273119  55.0033236
 156.5878253 100.5050611  56.3403700 163.1918035  92.2411380  60.4129245
 162.3576968  92.3436443  60.8939045 163.7389003  92.9409013  60.8007812
 161.0608017 100.6734009  55.7061711 160.7518618  99.7636065  55.9470431
 160.8641855 101.1400240  56.5349228 156.0401551  96.9795379  55.6942557
 155.9581038  96.9893935  54.7287383 156.1860624  97.9469634  55.8621752
 155.9817023  93.0021662  51.7919126 155.3567384  93.4359937  52.4096191
 156.8158897  93.4298448  52.0455649 159.9404498  98.2255900  56.2779424
 159.2826860  97.9781314  55.6063977 159.5852907  97.7854891  57.0679728
 160.7132366 104.1959702  64.2192468 160.2750448 105.0405945  64.0589476
 159.9679944 103.6420331  64.5245030 158.4774623  97.7397245  52.9635577
 158.8641477  96.8831944  52.7035613 159.2762309  98.3092969  52.9476091
 156.8416502 102.1848733  56.9288941 157.5541263 102.7700309  56.6149442
 156.3555962 102.8113394  57.5155070 161.8683787  88.2078869  51.3907245
 161.7987664  88.3211341  52.3703976 162.5619622  88.8932425  51.2122246
 164.1329993 104.1261501  69.2613657 164.6038287 104.7439684  69.8541957
 164.6923998 104.1802586  68.4602680 162.9491861 101.2798262  66.1850857
 163.5755588 101.1416270  65.4289593 162.8368308 100.3478199  66.4584854
 159.0213139 105.7641178  54.0615203 158.8920791 105.3670470  54.9614849
 159.0215366 104.9259951  53.5319219 151.5555809 105.2158343  55.7298574
 151.3661061 104.5783624  56.4379031 150.8056140 105.8488716  55.8679270
 158.7562827 103.4914082  52.5050425 157.9363782 103.1766073  52.0774087
 159.3944926 102.8301277  52.1631931 158.8537758 104.9092871  56.6223188
 159.7515291 105.0861767  57.0046962 158.3211946 105.4644248  57.2408825
 163.2756363  93.5486144  67.2455072 162.4669458  94.0843312  67.2415077
 162.9237821  92.6535653  67.3724779 157.9231773  94.7810392  55.5564116
 157.3143557  95.5328956  55.5487321 158.2183233  94.7437980  54.6290137
 153.7989600  93.9196185  53.2760125 153.1464518  93.2068980  53.3209220
 153.2645664  94.6420943  52.8848197 152.4106336  95.9360208  51.9929164
 152.1186722  95.7937640  51.0690670 153.2471332  96.4420575  51.8101043
 158.9951405  94.4797198  52.9433536 159.7915712  95.0025572  52.6922822
 159.2856080  93.5855265  52.6751400 155.4313700 100.9541752  53.5955180
 155.8176209 101.7242863  53.1218370 154.4998466 101.2530505  53.6595946
 160.9995948  96.1600276  52.1842832 161.1068278  96.1259169  51.2189564
 161.7967399  96.6442036  52.4574001 162.1981677  98.6979332  65.1598913
 161.6091559  98.4679525  64.4333785 163.0698831  98.4649242  64.8156175
 162.7887853 102.8655767  55.0129128 162.1918400 102.1024753  55.1649467
 162.3745909 103.2334772  54.1902624 160.7483473 101.7193083  51.4490186
 160.5756352 100.9083197  51.9834925 160.4593797 101.3991240  50.5655770
 158.6642067 102.3980452  64.9675728 158.9460837 101.5535504  65.3480036
 157.7648673 102.1830369  64.6682688 146.9854411 105.7187238  51.8995842
 147.0990053 106.6020530  51.4657449 146.8197809 106.0002799  52.8146598
 160.6079638  99.6069845  53.2163535 160.6637420 100.1157702  54.0603688
 161.4032637  99.0316364  53.3338830 153.1384868 102.6798195  52.9931152
 152.8528832 103.4644465  52.4647442 152.2807519 102.2844970  53.2013240
 161.5858241  91.3190927  54.1975918 160.8498115  91.5533195  53.5925558
 161.0874927  91.2432061  55.0483835 155.5705258 103.2312636  51.9596671
 155.6021460 102.9136182  51.0332122 154.6520290 102.9677575  52.1975024
 154.1572257 105.7565941  56.4733708 154.6403643 105.6398134  55.6194821
 153.2466305 105.5368773  56.1666150 150.1904177  97.5926310  51.9916995
 151.0454537  97.1928334  52.2502850 150.2968826  97.5800738  51.0128138
 162.7030010 104.3861794  59.7471583 163.2264881 104.3216506  60.5836788
 163.3850133 104.0129042  59.1323600 152.5794499 104.6949292  51.2887514
 153.2438267 105.3037621  50.8818138 152.2286147 104.2806448  50.4642585
 161.7874519 104.0825450  52.8778888 161.3481979 103.5024365  52.2294476
 161.6170229 104.9596770  52.5048096 153.7063319 100.1534772  50.6271130
 153.9971485  99.3724929  51.1347796 153.5098622  99.7204623  49.7595828
 156.4941952  99.1323775  51.8098451 156.2076547  99.7374221  52.5272233
 157.2325252  98.6636259  52.2711343 160.1287161 100.9518326  67.3895069
 160.8817991 101.3498496  66.9147972 160.1726371 100.0351172  67.0730715
 154.6324994  97.2859778  51.2543724 155.0622839  96.7215956  50.5889733
 155.3702950  97.9139440  51.4495485 160.3830486  96.0217273  68.5488124
 159.5932979  95.4941567  68.7312481 160.0062123  96.8135616  68.1392089
 158.3894518  89.1025956  52.6716315 158.6818937  88.3042933  53.1757107
 157.6272156  89.3719738  53.2107093 155.2499580 105.4106849  53.9690460
 156.1732897 105.6961091  53.8595515 155.2357709 104.6237700  53.3841885
 163.1327619 103.8323957  65.3207482 162.2407000 103.9871356  64.9147347
 162.9843856 102.9089481  65.6467932 163.5927932 101.4145077  51.3888856
 162.6209210 101.5552183  51.4295237 163.8685472 102.2869811  51.0296431
 162.8952941  98.1609741  53.5115639 163.6879249  98.7385087  53.6437512
 162.9559067  97.6351138  54.3495287 164.6502059  99.1153593  59.2861008
 164.8301026  98.3056372  58.7710020 165.1174718  99.7840492  58.7412089
 163.9571917  98.6002567  50.8998348 163.9759001  99.5839649  50.8640401
 163.4152918  98.4785045  51.7085406 159.6453947  91.6762548  52.2472713
 159.9891442  91.4987502  51.3408538 159.1158826  90.8600727  52.3801592
 162.9959392  96.7580498  55.8800746 162.7899129  95.7999403  55.7505464
 162.2670437  97.0057938  56.4786871 162.3102386  95.1973099  59.1023449
 162.6594270  94.4946703  58.5239353 163.1150336  95.4300687  59.6096180
 162.4644049  94.0999399  55.5934088 162.7892105  93.6684574  56.4295127
 161.8144319  93.4308052  55.3120719 163.4337540  92.9665736  57.7813512
 163.2029007  92.5932511  58.6649360 164.2804790  92.4845131  57.6264903
 163.7933157  90.1054520  51.1030453 164.7279017  89.9061804  50.8576225
 163.9587201  90.5656495  51.9624613 164.2347189  91.1696024  53.5752331
 163.2842273  91.2004184  53.8516407 164.4258601  92.1381444  53.5850614
 161.2955904 105.4430072  57.6565415 162.0186935 105.3136546  57.0022822
 161.6887563 104.9824570  58.4323362 164.1962975 105.6898190  63.5724929
 163.3173359 105.9938566  63.2808674 163.9277375 105.0207596  64.2476317
 161.3388091 106.4775495  61.6824467 160.8379340 107.1050968  61.1148663
 161.4814495 105.7476114  61.0536825 160.0022919  89.0316423  60.5025058
 160.5498985  89.7290754  60.1168132 159.8023041  89.4632888  61.3897149
 162.0178828  89.5556682  58.1715107 161.9103449  88.5977647  58.0502385
 162.9091960  89.5897002  58.5841170 161.6016021  88.3739721  54.0750155
 161.5452526  89.3082477  54.3444054 160.7129753  88.0500231  54.3291712
 163.1976150 105.4604612  55.7514460 163.1198468 104.5441980  55.4010461
 162.7493836 105.9572333  55.0356725 151.3802901 106.4042605  53.1100320
 151.7772547 105.7991764  52.4508817 151.5041466 105.8914426  53.9295782
 158.6279245  88.0377811  68.9834979 158.3490819  88.3785104  69.8695384
 159.5946232  88.1574391  69.0660960 161.6315605 105.4309268  68.2754034
 162.3456845 104.7755546  68.3984623 161.7657197 105.9743508  69.0903302
 157.8578784  96.0815548  39.2702281 157.5573523  95.1540310  39.1807206
 157.0108541  96.5437917  39.3659192 156.2959190  98.2169049  41.0869651
 155.4485932  98.0335048  41.5400209 156.8498764  97.5129155  41.5113742
 159.4149489 102.5052817  40.5229866 158.9059968 101.6689761  40.3936957
 160.2744658 102.2426661  40.1540707 156.5830590  93.6681274  41.4381113
 156.8312402  92.7573559  41.7056381 156.6344615  93.5740428  40.4584605
 160.3531286  91.2961639  38.1490392 160.9941942  90.6050043  38.4759409
 160.3633044  91.8822206  38.9352991 164.1147433  93.0197169  45.0880998
 163.5024214  93.7459912  44.8036672 164.6019902  93.4840193  45.7942376
 160.3903412  92.4982755  40.9891526 159.4993774  92.5459970  41.3787278
 160.5991990  93.4454832  40.8784934 161.4942874 102.3425186  43.4537054
 161.2342031 103.1330837  43.9686790 161.6418704 102.7360837  42.5753794
 163.0876656  92.0103903  41.6302212 162.1102640  92.0792735  41.5993275
 163.3043984  92.6988275  42.2779165 153.2677865  88.6084306  39.7456241
 153.8060555  88.1418832  39.0775401 152.3702356  88.4465412  39.4090485
 159.5798566 104.8239395  41.9729962 159.5302479 103.9835808  41.4591129
 158.8961197 105.3455426  41.5074836 160.8886114 101.2711823  37.3967341
 160.9023231 100.2893023  37.3849530 160.0360893 101.4381762  36.9580390
 159.1013740  99.1000358  43.6128125 159.6784881  98.9492937  42.8367242
 159.7136468  99.6085485  44.1887911 162.4915325  97.5392300  43.6130604
 161.9300283  97.8612861  42.8612203 163.2684856  98.1365580  43.4792177
 160.2976013  98.5215416  37.2734697 159.4991021  98.1761383  36.8465812
 160.2798286  98.0218497  38.1231400 159.6379584  94.5137189  44.7131730
 159.1325782  95.3535139  44.8120405 158.8904530  93.8876784  44.5735863
 150.4041633  94.3332783  42.5960896 151.2509707  94.5022299  43.0199034
 149.8969170  93.9012783  43.2955909 160.5967029 104.1998024  45.2544060
 160.1548434 104.9948399  44.9121429 159.8450352 103.7320361  45.6712566
 150.0930991  97.4447124  46.9770832 149.4794005  98.1872490  47.1790802
 149.5082789  96.8600602  46.4704407 151.9604063 103.3329311  48.9269127
 151.8929536 103.4544152  47.9517261 151.4589670 102.4955307  49.0113172
 161.9684478  88.1718819  32.6156788 161.8972965  88.2723167  33.5945315
 162.6168594  88.9007518  32.4369600 164.0834602 104.1297937  50.3679673
 164.5960158 104.6544935  51.0100027 164.6942211 104.1257815  49.6027009
 163.1241399 101.1494819  47.2260626 163.7312884 101.1370686  46.4426589
 163.1213856 100.1916182  47.4303746 157.4535180 104.9814023  46.0492149
 157.9173363 104.9360596  46.9136794 156.5643389 105.2868731  46.3580498
 159.0477132 105.7568659  35.5345577 158.8026203 105.6129871  36.4762775
 158.8109126 104.8781464  35.1665575 158.7341552 105.1969214  38.2702625
 158.5368428 104.2483381  38.2213592 159.6908464 105.1764300  38.4914284
 163.0648160  93.8134870  48.4561522 162.9171041  94.6889178  48.0008481
 162.2659648  93.3473253  48.1198125 155.2151753  92.5120699  45.7443804
 154.6222697  92.5809802  46.5313562 154.8192171  91.7090310  45.3247363
 160.6749005  93.1701005  46.9156031 159.8489038  93.0399745  47.4370667
 160.3096241  93.6893445  46.1617964 157.5286270  95.1698560  48.8785138
 157.7042435  94.2051913  48.7831500 158.4017553  95.4576708  49.2274012
 153.3469550  90.0693318  42.0656728 152.8157977  90.7945940  41.6992851
 153.4029957  89.4787316  41.2748454 157.4786232  94.3386322  36.3305061
 157.0774760  95.0665589  35.8328531 158.3140300  94.2107279  35.8225591
 153.2679378  95.5821234  48.6899452 152.9946203  94.6990952  48.3600655
 154.1453853  95.6602139  48.2788657 156.9962971  93.4081837  38.8074371
 157.1230317  93.7199463  37.8743393 157.1291550  92.4422848  38.6642887
 154.2911943  91.5229314  50.1405118 153.8660910  91.0660678  50.8868766
 154.9578796  92.0664812  50.6256257 156.9293455  96.0757014  42.5810689
 156.0294121  96.1977523  42.9392388 156.8273481  95.1913117  42.1559601
 157.6219140  91.2685271  42.3648301 157.6482630  91.7005673  43.2497597
 157.1236888  90.4550810  42.5891459 161.0688904  88.8463535  48.0055456
 161.3129912  87.9642321  48.3600727 161.2959232  88.7097408  47.0565257
 148.5630857  99.6290761  47.6129178 147.5954822  99.6093333  47.6040022
 148.7245006 100.5333588  47.9599325 154.3132041  96.8622912  43.2400958
 154.2580344  96.2869211  44.0414090 153.5487985  96.5163550  42.7426092
 151.9663067  95.9986852  44.9957523 151.5297492  96.1654334  45.8430100
 152.8280915  95.6335717  45.2856012 161.1444772  98.6157895  41.5806363
 161.8803990  99.0382362  41.0997000 160.7424471  98.0890272  40.8495155
 156.5796094  90.2244218  35.5958562 155.7636093  89.7152359  35.7202832
 156.2379515  91.0784863  35.2806927 156.1825644  98.8689398  47.8754627
 156.1989307  97.9736630  47.4603514 155.2376149  98.8944446  48.1540975
 159.7968641  94.0629541  34.8614645 160.2840131  94.7386462  34.3241039
 159.7451746  93.3380234  34.2074278 151.2218264  97.1788710  49.4318453
 150.7065542  97.2720306  48.5940683 151.9042347  96.5362749  49.1182398
 156.6177767 101.5769007  47.4937787 156.3796004 100.6263186  47.4294291
 155.8253316 101.9217210  47.9582374 161.1380675  95.9103416  33.4271824
 160.9231210  96.0170157  32.4710203 161.7223269  96.6752416  33.5667102
 162.1386572  98.4940137  46.1069254 161.5731717  99.2712279  45.8825114
 162.2291891  98.1049396  45.2053187 162.8290761 102.9085969  36.3251280
 162.1824604 102.2884830  36.7439596 162.3003996 103.1575414  35.5230256
 158.0138094 100.1659988  40.2050181 157.9483244  99.8957991  39.2749931
 157.4189320  99.4915903  40.6188951 155.9740673 103.8429421  43.8567824
 156.4924993 103.9761014  44.6771202 156.2852878 102.9350948  43.6171382
 149.4543802  87.5164374  37.7664577 149.5866786  87.7339915  38.7178459
 148.4783320  87.3384328  37.7936792 157.3091643 101.5361069  43.2167359
 157.6193870 100.6815221  43.5738997 157.8465353 101.5989943  42.4071689
 161.0633966 101.9009872  32.4149127 160.8167100 101.2276470  33.1060098
 160.5758950 101.5309520  31.6531737 159.1108001 102.4595430  47.0144476
 158.9989305 103.2593467  47.5859939 158.1760901 102.1203224  47.0638099
 160.5901626 100.0841201  34.2561011 159.6613477 100.0144429  34.5333264
 161.0065953  99.3554183  34.7360460 146.2817905 103.8997489  48.1957484
 146.5023579 102.9482628  48.1679870 145.7028114 103.9746857  47.4183351
 154.5801128 102.3119508  49.2876497 154.2794103 101.5258683  49.8074780
 153.7132831 102.7307809  49.1102767 157.7652922  92.4522695  44.8150887
 158.1030789  91.6696228  45.3020316 156.8617300  92.5171107  45.2068168
 161.4564951  90.9940660  35.6265824 160.8319047  91.3252432  34.9424362
 160.9563960  91.2230211  36.4405245 154.4709198  95.1137501  45.3527266
 155.1782758  95.5193993  45.9089922 154.7582359  94.1700369  45.3995849
 157.6300744  90.7559148  38.1855170 157.3422589  90.5337176  37.2797130
 158.5852545  90.9130799  38.0448227 162.0365611  91.2467785  45.4954513
 161.5436023  91.8985402  46.0497042 162.8500414  91.7747033  45.3222246
 160.3386835  97.0188750  39.5123321 159.4071396  96.6738528  39.4933907
 160.7968897  96.2078536  39.8312172 162.5164960 103.9089851  41.0698442
 162.8827302 104.5234302  41.7299143 163.3448578 103.6102294  40.6309622
 148.8769180 104.2862121  50.5758300 149.2804083 105.0534550  50.1361492
 148.2221085 104.7460585  51.1566056 157.5129313 101.3261477  50.3802061
 157.2688229 101.2618745  49.4437368 157.1671469 100.4818676  50.7295000
 158.9719447 104.8445669  48.4130819 159.9156188 104.8116454  48.7111643
 158.6622852 105.5749392  49.0016304 161.5687692 103.8946335  34.1648491
 161.2989396 103.1741920  33.5466561 161.4573599 104.6681814  33.5927425
 153.4510880  99.0085172  48.2185772 152.7533907  98.3343146  48.2951508
 153.4348583  99.1567764  47.2395334 160.5608249 100.9125793  48.6364097
 161.4379974 101.0381750  48.2227287 160.0166176 101.4904907  48.0497999
 150.9560493  94.0658680  47.1467689 149.9797418  93.8699017  47.0355041
 151.2097148  94.0390635  46.2052796 159.1718869  98.3408907  47.9399136
 159.6594006  99.1645689  48.1365195 158.2513487  98.6326421  48.0848878
 160.1896644  95.9985753  49.1155502 160.7856263  95.6738830  48.4169280
 159.9105953  96.8559272  48.7246223 154.0942748  90.3092569  44.6036982
 153.7648226  90.2448496  43.6673005 153.2749804  90.0961616  45.0806004
 153.6154441  99.0246325  45.5056244 154.4251119  98.7742702  45.0207647
 152.9446407  98.5392152  44.9916139 156.3547383  96.3580822  46.8243925
 156.7967779  95.8862702  47.5798848 157.1520102  96.5028525  46.2560330
 158.6030299  97.0020495  45.4348482 158.6457014  97.6466221  44.6931499
 159.0149399  97.5291157  46.1472989 153.4071750  92.8185876  47.7845973
 153.5377760  92.3301391  48.6212795 152.4325867  92.8663445  47.7428435
 158.5374809  92.5874266  48.5656920 157.9850996  91.7924440  48.3772446
 159.2031320  92.1813974  49.1622693 158.3776100  89.0612141  33.9360964
 158.6784295  88.3304438  34.5237887 157.6940592  89.4660291  34.5273100
 155.1127802 106.1253733  46.7053421 155.1036053 106.9921757  47.1746265
 154.1711336 105.9052667  46.7183773 162.9814546 103.8594206  46.5077931
 162.1017429 104.0441828  46.0967451 162.8460091 102.9144666  46.7497366
 163.7886005 101.4061648  32.5964746 162.8085789 101.5392687  32.5593238
 164.0676630 102.2883319  32.2528298 162.8483765  98.0756299  34.7080865
 163.6073062  98.6911939  34.8389262 162.8944856  97.5839244  35.5596831
 164.3809602  99.1043266  40.4785941 164.6795201  98.3185588  39.9699083
 164.8277498  99.8148384  39.9617077 160.6039888 100.5861564  45.2918890
 160.1053638 101.2389434  45.8205022 161.0171101 101.1892065  44.6237555
 163.9576431  98.6235255  32.0988519 164.0390931  99.6058729  32.1285556
 163.3209467  98.4941648  32.8334329 159.7383183  91.4596058  33.5239259
 160.0496044  91.2782287  32.6059886 159.1251505  90.6981192  33.6361095
 163.0149363  96.8043957  37.2051839 162.7770458  95.8645429  37.0195947
 162.1813987  97.1209167  37.5948943 162.4911518  95.9362064  47.0168254
 162.4827338  95.5862939  46.0973319 162.4418174  96.9015240  46.8238533
 160.6504749  90.9773196  49.7359929 161.5962319  91.0042169  49.9795078
 160.6811695  90.2628351  49.0505462 162.0147674  94.9504376  40.3726988
 162.4748068  94.3513752  39.7369122 162.8075722  95.2644978  40.8751456
 162.3509826  94.9688404  44.4595663 161.3802001  94.8052102  44.3881108
 162.3949789  95.8476015  44.0075797 162.3600855  94.2187385  36.7993298
 162.5607873  93.6184023  37.5491928 161.4889913  93.8904989  36.5208820
 163.3840966  92.9518134  39.0519530 163.2941741  92.5451727  39.9473056
 164.2580265  92.5727717  38.7993704 161.7732586  88.5736588  45.3191546
 161.9597982  89.5348656  45.2261209 161.5664008  88.3404230  44.3906383
 163.8239325  90.1096809  32.3275643 164.7653485  89.9252704  32.1040483
 163.9566470  90.6014390  33.1725657 164.1230489  91.1933844  34.8272969
 163.1994769  91.1709857  35.1709962 164.2763462  92.1666280  34.8388553
 161.3816615 105.4015289  39.0740428 162.1052019 105.3014447  38.4143245
 161.7016636 104.7802238  39.7687153 148.5906904 101.9636963  49.1462212
 149.0120702 101.4995441  49.8850814 148.5526117 102.8783262  49.5180946
 154.9810562  89.3734051  48.4688025 154.6526356  90.1671622  48.9482256
 155.8988938  89.6816812  48.2657350 157.5922472  90.0238919  48.1211930
 158.1392296  89.9695768  47.3051751 158.0712162  89.3874284  48.6932938
 164.1728537 105.7028324  44.7594859 163.3355648 105.9290489  44.3158351
 163.8462691 105.0736029  45.4417058 158.4209097  87.8902099  44.4522218
 157.6561009  88.2855039  43.9650840 157.9331662  87.2004377  44.9645035
 159.0172738  90.1640647  45.7826500 158.8763910  89.3207885  45.2849191
 159.9875525  90.2335509  45.7254468 161.4121838 106.4811647  42.9452174
 161.0385379 107.2056705  42.3946990 160.8325997 105.7396626  42.6159003
 156.1685577  88.9378921  43.3392463 155.5140981  89.4259420  43.8924938
 155.5574938  88.3464798  42.8506560 160.1090261  89.3053756  41.2482286
 160.7845363  89.5185622  40.5636509 159.8208274  90.2027513  41.4950387
 161.9680138  89.5648541  39.3153120 161.8228339  88.5880948  39.2047100
 162.9002763  89.5414268  39.6368025 158.1359251  87.8409454  39.8789043
 158.8674314  88.2367726  40.4120771 157.7413385  88.6605012  39.5169732
 161.6359411  88.2526539  35.3143290 161.5862458  89.2136530  35.5261564
 160.7255357  87.9778733  35.5567826 154.3052548 106.3126838  49.9305773
 155.1516509 105.8465809  50.0480300 154.6204564 107.1130299  49.4411795
 163.1493813 105.4837888  37.0348838 163.0374120 104.5662896  36.6856052
 162.5965681 105.9731069  36.3871666 158.7599913  88.2847457  49.9964119
 158.4663691  88.5411560  50.9017546 159.7265544  88.3858606  50.1023161
 161.5434385 105.2656533  49.4092882 162.3509042 104.7277164  49.5629278
 161.6423318 105.9106466  50.1558040 157.9773207  96.0842232  20.3335762
 157.6626439  95.1654011  20.4706818 157.3056681  96.3925319  19.6819016
 155.8937705  98.2531271  22.6593346 155.1782135  98.0327335  23.2932984
 156.4979250  97.4930733  22.8552996 149.9845820  98.5694655  23.4776843
 149.7181728  97.6823794  23.7621609 150.5773136  98.8355197  24.2009722
 159.5150096 102.6560978  20.9739241 159.0555824 101.7813128  21.0584503
 160.3551114 102.4488559  21.4186312 150.0497837 102.4552176  23.7939435
 150.8084463 101.9918843  23.3670579 150.2383895 103.3707247  23.5086974
 148.1994825  93.4164487  17.0296558 147.2244812  93.5706317  16.9377588
 148.3744360  93.1145204  16.0983726 155.8782668 104.6655424  21.0014943
 155.2676555 104.9657816  20.2911395 156.5591754 105.3638147  20.9541160
 154.8148027 100.7378793  22.5904365 155.1533959  99.8227899  22.4336216
 155.5022265 101.0483035  23.2234565 156.0774532  93.3647366  22.5592889
 156.6346705  92.6306998  22.9086463 156.5098591  93.4884982  21.6814213
 150.3365629  92.0910134  18.0959297 150.5389464  92.6915548  18.8392793
 149.5291881  92.5373755  17.7404026 160.2322564  91.2021650  19.3489024
 160.9024255  90.5555462  19.7061971 160.1667506  91.7888289  20.1323421
 152.3216733  95.2001688  22.7199032 152.8694560  95.5318524  23.4489378
 152.7647549  94.3472321  22.5244849 164.1116982  92.9981698  26.3053112
 163.5241715  93.6664568  25.8601514 164.4113363  93.5341331  27.0647432
 157.1055960  99.6317729  18.1662562 156.6943832  99.9521963  17.3297887
 156.8287114 100.3522858  18.7692217 160.3849627  92.4816246  22.2296295
 159.5287182  92.5413420  22.6890988 160.6219288  93.4256646  22.1491694
 150.6617015 101.6152086  27.2933050 151.1953222 101.3185228  26.5551021
 149.8202723 101.8575244  26.8692119 146.2345235  99.9036824  15.9217397
 145.8942920 100.5034284  15.2238308 146.3953149 100.5658589  16.6394116
 161.4294366 102.3917223  24.6702282 161.1870468 103.1707480  25.2123478
 161.6992859 102.8255389  23.8407033 163.1034874  92.1605343  22.8814236
 162.1235826  92.1457829  22.8593626 163.2603664  92.8459455  23.5545731
 153.6267817  88.8614746  20.8891631 153.8913631  88.1308439  20.2918497
 152.6652116  88.8829609  20.7317317 159.3694409 104.6306183  23.2039090
 159.3232468 104.0689631  22.4117034 158.4960576 105.0460241  23.2089431
 160.8250610 101.1133801  18.2295738 160.6260758 100.1726121  18.4628034
 160.2399151 101.5699413  18.8579853 159.1098284  99.4153427  24.5548384
 159.7995976  99.1218810  23.9210884 159.6810920  99.7137038  25.2976538
 156.3137334  96.9990979  18.3358061 155.3399960  97.1271396  18.3364025
 156.5975166  97.9374920  18.2235170 156.0011196  92.8464994  14.5914277
 155.1413890  93.1391834  14.9824247 156.6053212  93.4885019  14.9943609
 162.5139660  97.4426536  24.8867533 161.9171962  97.8047064  24.1861003
 163.2611199  98.0824205  24.7920654 160.0268154  98.5897800  18.5946590
 159.0818245  98.4833587  18.3866002 160.1052934  98.0150333  19.3880727
 159.8600280  94.4459737  25.9008260 159.4501737  95.3343073  26.0755848
 159.0404437  93.9072798  25.8301155 151.8879775  97.0417076  20.4213090
 151.4723778  96.2687384  19.9740987 152.1443512  96.6114263  21.2687639
 152.2690260 101.5887007  22.4346740 151.9103396 100.8820176  21.8637385
 153.2116784 101.2820934  22.4999077 149.7068826  93.5733150  23.6804233
 150.4175796  94.2333392  23.5832751 149.7777754  93.3719580  24.6365820
 160.5515881 104.2494267  26.4941278 160.1515995 105.0824272  26.1856148
 159.8071971 103.8528725  26.9848984 158.4177743  97.7447260  15.2142728
 158.8229103  96.8651023  15.2619814 159.1988323  98.3232433  15.3323410
 156.1779433 102.2400406  19.4118926 156.9408321 102.7311663  19.0586729
 155.9989268 102.7584931  20.2260686 161.8177178  88.2655936  13.8234748
 161.7488322  88.3505366  14.8037506 162.5141176  88.9489987  13.6589074
 148.4479824  95.9746136  18.2400242 148.5219512  96.7078178  17.5940459
 148.3911554  95.2066354  17.6377568 164.1495945 104.0626436  31.5897798
 164.5985542 104.6681723  32.2018547 164.6942894 104.1590785  30.7856958
 145.6535643  98.7962819  24.0831718 145.4594013  98.9701261  23.1315606
 146.6008017  98.9800947  24.1083479 147.1215708 101.0049894  20.3489110
 146.9247500 101.2326339  19.4131888 148.0443503 100.7128477  20.2763335
 163.1447028 101.1620229  28.4716991 163.7903505 101.1366992  27.7223162
 163.0672537 100.1986071  28.6385798 157.2923385 105.0686530  27.5724060
 157.9230123 104.8610009  28.3008999 156.5053311 105.3063908  28.0890955
 159.0258240 105.6968864  16.7219027 158.8936930 105.2749938  17.6093061
 159.0461504 104.8772649  16.1693401 151.6443220 104.8913796  18.1230625
 151.3865443 104.0046239  18.4370357 150.9022295 105.4309905  18.4728385
 158.7846731 103.4790667  15.0081977 157.9188962 103.1319480  14.7309189
 159.3814665 102.8127482  14.6070185 158.6352092 104.5692362  19.2072591
 159.0180406 103.8942712  19.8159361 158.5644466 105.3258298  19.8332998
 163.0865299  93.8002560  29.6124017 163.0204667  94.6820413  29.1527711
 162.2504605  93.4038586  29.2709595 150.8274954  89.7644718  21.8460901
 150.6752771  90.6601830  21.5009103 151.5035005  89.9457351  22.5344267
 155.4707708  92.0008030  26.9891605 154.9044960  92.4058133  27.6605950
 154.9010343  91.2714005  26.6687248 160.7792655  93.0886852  28.1727417
 159.9279917  92.8324386  28.6137286 160.4156067  93.6139171  27.4250118
 154.0123514  89.1758205  16.5081802 153.2082861  89.2007973  17.0645964
 154.1838536  88.2132476  16.4789615 153.1230738  90.2754127  23.3127520
 153.2963284  91.1901666  22.9941484 153.5757975  89.7602925  22.6116373
 150.6181394  94.6748995  19.5511739 150.2442166  94.0686121  20.2303340
 149.7960876  95.1148877  19.2438883 157.3671934  94.4260492  17.5647405
 157.0255213  95.3398022  17.6205504 158.0315041  94.5275458  16.8483406
 157.2394291  93.3716336  20.0962485 157.2101274  93.6865560  19.1572740
 157.2270584  92.4010318  19.9316297 146.1677491  93.6863469  12.9527561
 145.9679328  94.5438351  13.3852967 145.3710873  93.5854543  12.3900729
 156.3830144  95.9375668  24.0201719 155.9324491  96.0446917  24.8772433
 156.2278959  95.0017092  23.8253820 153.5154775  92.7329583  22.1288484
 153.5980348  92.4018686  21.2083373 154.4498355  93.0163617  22.2882827
 149.6608262  92.7133622  21.1756345 149.7846669  93.0561646  22.1000673
 148.7886230  92.2987356  21.2701861 153.6526421  93.6211641  15.6954030
 153.4991881  93.6919679  16.6722256 153.2521459  94.4709293  15.4113252
 157.6070680  91.3153780  23.5600194 157.7191528  91.7404754  24.4453939
 157.1463422  90.4940443  23.8305836 152.6415823  95.9397181  14.4963045
 152.1448356  95.3946849  13.8382303 153.3921541  96.2334593  13.9329497
 161.1326530  88.7173086  29.1901362 161.2941841  87.8190777  29.5308920
 161.4082953  88.6047891  28.2540063 146.7409681  91.0608298  20.3330284
 147.0723148  90.1900579  20.6111582 147.0976731  91.1141787  19.4271438
 150.4055336 100.0076886  17.2126092 149.6248569  99.4075888  17.1552771
 151.0853254  99.4123559  16.8149326 161.1936952  98.6101860  22.8463029
 161.9645674  98.9911410  22.3871087 160.8102308  98.0671168  22.1169847
 156.4756135  90.3920066  16.6832476 155.5815006  89.9689572  16.6516206
 156.2711209  91.2326526  16.2267716 159.1858256  94.4925536  15.5178616
 159.9864463  94.9927303  15.2332363 159.3878308  93.6154311  15.1409255
 150.5484284  99.6658350  20.9956203 150.8758234  98.8079853  20.6463074
 150.1694013  99.3490792  21.8535915 155.5023957 100.6808192  16.1846763
 155.4117865 101.5584518  15.7619903 154.8251211 100.7631278  16.8955834
 156.4127301 101.6505181  28.4932775 155.8899017 100.9738732  28.0338218
 155.8847644 101.7866784  29.2993983 161.2132502  96.0607036  14.6754336
 161.1784051  96.2078005  13.7175582 161.8361893  96.7451940  14.9677524
 162.2429655  98.5565851  27.3689984 161.5978970  99.2691076  27.1433639
 162.2580577  98.0827364  26.5075008 162.8539783 102.7687258  17.4319278
 162.1464884 102.1457050  17.7287560 162.3978720 103.1514396  16.6403333
 158.3147721 100.2557876  21.2076164 158.2609219  99.3545581  20.8472996
 157.6444026 100.2119825  21.9143421 153.9386418 100.9036142  18.4940798
 154.6162242 101.4390749  18.9648630 153.1269130 101.3920510  18.7467718
 145.9743873  96.0395736  14.3670194 146.9390791  96.1031745  14.5389200
 145.8000107  96.9243640  13.9934905 153.6263324  98.1198099  18.3358280
 153.7327917  99.0770771  18.5245881 153.1061121  97.8405684  19.1165763
 155.9734442 103.5897221  25.2105902 156.3439364 103.7351316  26.0962682
 156.1600185 102.6433334  25.0708870 149.7052445  87.9411486  18.7082421
 149.5907643  87.6325812  19.6411374 148.7698330  87.9817806  18.4305850
 157.1050894 101.2313633  24.1161642 157.6160138 100.4149086  24.3445085
 157.8375175 101.8542063  23.9806232 160.7200874 101.6334174  13.9165321
 160.5516107 100.8467985  14.4898766 160.4094590 101.2731616  13.0557539
 159.0243106 102.3511831  28.1241892 159.0003174 103.1097883  28.7720870
 158.0681067 102.0867792  28.1978539 147.0126812 105.8620262  14.6085827
 147.1626911 106.6564273  14.0359417 146.8694908 106.3387499  15.4671778
 160.5232838  99.5210757  15.6659158 160.3880935  99.9490918  16.5355544
 161.3250717  98.9843468  15.8669569 152.7942755 102.7499353  15.3316536
 152.5726471 103.5832948  14.8561086 151.8881999 102.4688587  15.5914166
 148.4203734  98.2299168  16.4452017 147.6197149  98.7509083  16.2147718
 148.8459682  98.1697071  15.5645241 157.9194785  92.4417215  25.9845874
 158.3302424  91.6986787  26.4917095 157.0179743  92.4197775  26.4022814
 161.4587680  91.3290467  16.9131029 160.7858517  91.5161154  16.2207601
 160.8823423  91.2986559  17.7096072 155.3200803 103.1277420  14.6489004
 155.3411269 102.8390416  13.7133118 154.3728492 102.9154332  14.8587192
 153.0328844  93.7441711  18.2985310 152.3022214  94.0919107  18.8422455
 153.3307743  92.9888018  18.8440920 157.4777378  90.6759325  19.3354441
 157.1378390  90.5303375  18.4293347 158.4349922  90.7642376  19.1613545
 154.1542356 105.5490663  19.0032300 154.5986896 105.4743977  18.1263535
 153.2511004 105.2403783  18.7409329 151.3431519  91.6525190  15.5309274
 152.2361049  92.0348398  15.4172894 151.1481955  91.9281487  16.4516224
 162.0728652  91.1910452  26.7128633 161.5974264  91.8486509  27.2801164
 162.8758189  91.7263444  26.5076406 160.4065921  97.0249216  20.7910748
 159.4894675  96.6450366  20.7174730 160.8736878  96.2188384  21.1195997
 150.1206570  98.4551215  14.1444184 150.9027786  98.2957751  14.7176538
 150.4132754  97.9905334  13.3274320 148.7092332  95.5760356  14.6092273
 148.6054287  94.5919384  14.6457687 149.6778183  95.6415874  14.7031169
 162.3516415 103.8484856  22.3179806 162.5229319 104.6053314  22.9083902
 163.2562741 103.6648435  21.9902083 149.9234010 106.1503138  21.8719698
 150.5789174 105.4757845  22.1656593 150.4543454 106.9667741  22.0192791
 146.6068827 101.8478925  17.7498340 145.7082263 102.2608667  17.7247729
 147.1428988 102.6070703  17.4300167 152.4429791 104.8831635  13.7188437
 153.1837111 105.4678443  13.4167731 152.3567160 104.3278451  12.9036357
 158.8719060 104.4118232  29.7387978 159.6386982 104.7734452  30.2398953
 158.1544786 104.5629060  30.4030964 161.8047699 104.1162882  15.3836412
 161.2929864 103.6037566  14.7354658 161.6241177 105.0266881  15.1061891
 153.5769187 100.2164265  13.3240951 153.3972111  99.9089957  14.2242880
 153.7480683  99.3797117  12.8567817 156.4000775  99.0873304  14.1063937
 156.0765698  99.6017827  14.8817286 157.1344981  98.5869008  14.5477756
 160.5196505 100.7909171  29.7297291 161.4070911 100.9833858  29.3724888
 159.9742439 101.3909559  29.1755282 152.1371388  98.1384792  16.0251775
 152.7282031  98.0794361  16.8163175 152.3710560  97.2761820  15.5995429
 154.9324320  96.9293574  13.1821631 155.6877956  96.3752822  12.9220587
 155.4070485  97.7399791  13.4838258 159.2824382  98.1437901  29.1943471
 159.7297504  98.9974701  29.3546071 158.4057920  98.3085194  29.5662826
 160.4072082  96.1842526  30.8086324 160.1481122  95.4546708  30.2257858
 160.1399603  96.9559488  30.2631612 153.8645690  89.9820298  25.9244520
 153.5109185  90.1126769  25.0113300 153.1133611  89.5269617  26.3377863
 159.0253190  96.8892974  26.5465312 158.5168278  97.5381768  26.0355074
 159.0924871  97.3335696  27.4133966 151.0879082  94.3773098  12.8877334
 150.8177909  93.4328251  12.9696146 150.9506589  94.4866550  11.9133657
 158.5188711  92.3692854  29.4468043 157.5534059  92.3025161  29.4710909
 158.7812425  91.8141688  30.1956481 158.4113415  89.1413701  15.1764162
 158.6160109  88.3442418  15.7165746 157.6900080  89.5297275  15.7251151
 150.2395263  91.7495062  12.8443380 150.5382996  91.2247611  12.0793066
 150.7748254  91.3562036  13.5612380 153.4647818  90.2286422  13.9570148
 152.7955301  89.6385978  13.5527683 153.5655974  89.8130793  14.8369857
 155.2380789 105.4111701  16.4330290 156.1756826 105.6550937  16.3650939
 155.2100816 104.6332310  15.8331159 149.3905333 101.0448052  13.5443995
 149.6820513 101.5312031  14.3484251 149.6242264 100.1267356  13.8113597
 146.2599907 103.5837159  21.2008393 146.6013719 102.6691866  21.1192497
 146.5095814 103.7817443  22.1335691 151.3108943 101.7539545  19.1177853
 150.9827675 101.2976665  19.9218343 150.9897989 101.1214175  18.4320303
 146.3913974 104.4649055  23.7708839 145.9142934 104.6030837  24.6247371
 146.6974346 105.3854425  23.6092423 162.9776459 103.8754866  27.7319197
 162.1024391 104.0722474  27.3212913 162.8276521 102.9375908  27.9896096
 163.5425534 101.4288192  13.8452834 162.5721361 101.5958273  13.8905155
 163.8332865 102.2998870  13.4855656 162.8392839  98.1328189  16.0019283
 163.6128055  98.7343576  16.1188334 162.8939956  97.6435433  16.8606292
 146.2828239  97.0750168  19.8478512 145.5704091  96.9520396  19.1889494
 147.0423075  96.6883204  19.3714112 164.2977204  99.1075396  21.7001127
 164.6171233  98.3239571  21.2012506 164.7925777  99.8172978  21.2290784
 160.6142275 100.5722289  26.5145125 160.0833957 101.1811722  27.0678543
 160.9940697 101.2181385  25.8696686 163.7629381  98.6966242  13.3292552
 163.7883419  99.6843511  13.3127254 163.1564846  98.5664993  14.0868008
 159.7083027  91.6076079  14.7856817 159.9642457  91.4630098  13.8453250
 159.1353737  90.8167576  14.9156587 162.9512582  96.7236920  18.3701042
 162.7273013  95.7713657  18.2330364 162.2016851  96.9950026  18.9315898
 162.8846807  95.9236033  28.0335952 162.3730686  95.7096892  27.2373819
 162.7882772  96.9009261  28.0552995 160.6866576  90.6943567  31.0250842
 161.6116946  90.9708969  31.1574484 160.8046552  90.0729581  30.2647214
 145.6650508  93.9344249  16.2528653 144.9002317  94.1311093  16.8399330
 145.5990667  94.6883460  15.6297979 162.0148393  94.9481692  21.6025863
 162.5150251  94.3534422  20.9966498 162.7643646  95.2314922  22.1826006
 162.4454289  94.7387855  25.1735347 161.4732580  94.6473995  25.3242923
 162.4851186  95.7076742  24.9880551 148.3461155  92.9215792  14.3952536
 148.9403398  92.4095298  13.7980898 147.5508544  92.9880023  13.8142324
 147.6492918  89.2824773  13.3583598 148.3858942  89.5145176  13.9793106
 148.1569028  89.1719545  12.5325716 162.4534238  94.0523895  18.0842071
 162.7926301  93.6271547  18.9135865 161.7888286  93.3896178  17.8203242
 163.5028706  92.9788190  20.3191539 163.3796773  92.6227902  21.2358137
 164.3185965  92.4838408  20.0748153 161.8730810  88.5130927  26.5160875
 161.9831353  89.4917863  26.4582397 161.5982837  88.3178257  25.5928727
 163.7785493  90.1387764  13.5924101 164.7077086  89.9268308  13.3459342
 163.9407688  90.5713271  14.4640655 164.1346018  91.1222820  16.1220259
 163.2085544  91.1365630  16.4655130 164.3233922  92.0886419  16.1386366
 161.7064251 105.7301577  20.3075491 162.2997608 105.5010144  19.5612680
 161.8171437 104.9449073  20.8771968 157.2464547  89.0876808  29.0677426
 157.8119439  89.6135497  28.4681449 157.8550821  88.9487340  29.8191779
 164.1877753 105.7192757  26.0350445 163.3554393 106.2406656  25.9717597
 163.8872387 105.0287166  26.6737888 148.0879837 105.0997118  26.9613821
 148.6981387 104.9760556  27.7045911 148.1140339 104.2097755  26.5513496
 158.4519278  87.9513214  25.6573060 157.6523717  88.3178607  25.2133766
 158.0315023  87.2339803  26.1840389 159.0215744  90.1788054  27.0477642
 158.9142771  89.3447736  26.5310253 159.9884072  90.2114531  27.1320003
 161.3646375 106.2963883  23.9866365 160.9730099 107.0046895  23.4196895
 160.6987875 105.5849148  23.8064802 148.4097635 102.4540135  25.8818012
 147.5683588 102.2026647  25.4700335 148.9999145 102.4445666  25.0828870
 151.9103928 104.3434977  22.7328529 152.1308029 103.3976491  22.5692510
 152.7631631 104.6522824  23.1010778 154.7409427 105.2435240  23.4657532
 155.1440295 104.9075416  22.6380576 155.1295492 104.6087171  24.1145878
 156.1027619  88.9264806  24.5562243 155.4119436  89.2969351  25.1499401
 155.5827713  88.2108090  24.1275877 160.1337220  89.3482416  22.4627068
 160.8068332  89.5287340  21.7673983 159.8977539  90.2588222  22.7184655
 161.9707839  89.5862453  20.5048377 161.8373386  88.6065437  20.4024384
 162.8956481  89.5772966  20.8445812 146.9973819 105.1299284  19.0604463
 146.7664115 104.6327628  19.8852140 146.0885105 105.4050357  18.7912280
 147.3677561  89.4757622  16.9835358 148.1162432  89.6099651  16.3698677
 146.7028109  90.0803192  16.6020395 153.6074438  91.4061662  19.6912661
 152.9491177  90.8672455  19.1840819 154.1571143  90.6728036  20.0463906
 158.1486482  87.8693698  21.0902199 158.8784474  88.2497286  21.6356040
 157.7419082  88.6961727  20.7637723 161.5224082  88.3249132  16.5355894
 161.4222549  89.2380527  16.8563666 160.6368842  87.9555656  16.7386307
 148.1202162 104.0038819  16.8880225 147.8779309 104.6833568  16.2343938
 147.8237154 104.4528242  17.7190094 149.5583132  89.6187885  15.2164332
 150.1919108  88.8682412  15.3726186 150.1882397  90.3678938  15.3588142
 151.7636958  89.7768732  18.4269986 151.0627727  89.0822543  18.4780110
 151.1882803  90.5584779  18.2431279 163.2501787 105.4115430  18.0764993
 163.1327815 104.4948225  17.7441709 162.7352347 105.9083208  17.4091678
 151.2186150 106.3693703  15.7084770 151.6848256 105.8440601  15.0226842
 151.4022779 105.8237875  16.5005083 150.1181686 102.3509804  15.8569744
 149.4713098 102.9336220  16.3121747 150.1306728 101.5889893  16.4781148
 158.8057657  88.3126804  31.2942181 158.5003430  88.5120085  32.2120471
 159.7109640  88.6846653  31.3433630 161.3152088 105.4191171  30.6536333
 162.0342453 104.7613802  30.7333230 161.5607032 106.0130433  31.4128737
 155.8371548  98.0809329   3.8570450 155.0112339  97.6470442   4.1746706
 156.4813277  97.3771904   4.1196294 149.9007132  97.9962295   4.8629908
 149.0397378  97.8767167   5.3274983 150.1287197  97.0656819   4.6933617
 159.2042777 102.4284823   3.4819494 158.9499354 101.6213884   2.9718690
 160.1529585 102.4768671   3.2601858 150.4289831 102.5647552   5.2030149
 151.1020656 101.9716323   4.7778360 150.4269644 103.2856353   4.5452273
 146.0528553  95.4804363   4.0508408 146.5723503  94.6557656   4.1979393
 146.6360342  95.9524560   3.4398396 154.9183625 100.6248400   4.0246075
 155.2616299  99.7157441   3.8495453 155.6854074 100.9894763   4.5211056
 147.2834265  91.5598296   6.1661749 147.1721210  90.6256715   6.4569683
 146.5685424  91.9843159   6.6910793 156.2270346  93.3930929   3.6201237
 156.6031335  92.6063243   4.1004138 156.8770157  93.4786284   2.9079609
 148.0033823  93.6294044   4.5682171 148.7970887  93.8585618   5.1100063
 147.6689421  92.8659935   5.0978020 152.1067936  94.8460694   4.1400148
 152.8086207  95.4712976   4.4153771 152.6528739  94.0721876   3.8792375
 164.1823072  93.1045578   7.5426624 163.5626125  93.8361266   7.2973002
 164.6813885  93.5418444   8.2590446 150.6595209  89.4699569   7.9220677
 150.5025057  90.1288892   7.1996967 149.9050431  88.8749245   7.7724218
 151.8774811  99.4978939   6.1802333 151.1599219  98.9873363   5.7436002
 152.0870842 100.1337471   5.4590517 160.6978893  92.5689396   3.9230497
 159.9431292  92.6471806   4.5225941 160.8782953  93.5016607   3.7039020
 150.0006347  91.3666568   6.1216630 150.2218091  92.3229771   6.0944319
 149.0189861  91.4220097   6.1323780 161.4074034 102.3465314   6.0831017
 161.2045092 103.1902811   6.5384716 161.7006358 102.6903817   5.2116770
 163.4089465  92.2868804   4.3485625 162.4397442  92.2206165   4.2345227
 163.4715557  92.8835847   5.1072108 153.5906314  89.2027861   2.2798453
 153.7199432  88.4942511   1.6371907 152.6168621  89.3204434   2.2477923
 159.4581695 104.8334594   4.7674749 159.2669905 103.9978173   4.2877684
 158.9389768 105.4673688   4.2238216 158.9386881  99.2194061   6.1787496
 159.5787509  99.0065039   5.4593507 159.5512883  99.6917955   6.7961900
 162.5320962  97.5716320   6.0771251 161.9079091  97.9883613   5.4283134
 163.3214557  98.1438951   5.9076326 159.6641250  94.5548864   7.1437361
 159.1985048  95.4043358   7.3175412 158.8935987  93.9455641   7.0948394
 152.3053109 101.1008101   4.0387861 151.9784949 100.5325455   3.3020315
 153.2794223 100.9389806   3.9455492 150.2926153  94.1245707   5.9503505
 150.9397539  94.3748786   5.2392490 150.7223208  94.5960810   6.7073294
 160.5666723 104.4095405   7.6964211 160.3288930 105.3012235   7.3759234
 159.6825445 104.0269448   7.8433501 151.3637451 100.9079428  10.4010399
 150.7282721 100.9541197  11.1388655 151.1042440 100.0596129   9.9930106
 150.0139895  97.7335362   9.2084892 149.3976218  98.5019245   9.3047867
 149.3690244  97.0480288   8.9341909 152.3751595 103.3917727  11.4078764
 152.2781125 104.0342706  10.6626600 152.0530902 102.5766860  10.9651693
 164.1242630 104.0517837  12.8406604 164.6066855 104.6225351  13.4656781
 164.6995212 104.1101140  12.0516959 145.8345975  99.1461198   5.4821587
 145.8201398  99.2446678   4.5006561 146.5517100  98.4802093   5.5660794
 163.0627694 101.2406431   9.6317804 163.6776955 101.1535663   8.8613563
 163.0106547 100.3025616   9.9001165 157.1411274 104.8604921   8.4733406
 157.6345849 104.8455871   9.3209161 156.2881239 105.2557572   8.7928777
 163.0667677  93.8581898  10.9749787 162.8609803  94.7026292  10.4811621
 162.2773539  93.3416361  10.6970344 146.2029809 100.5568243   7.7736288
 145.9620362 100.0451198   6.9658132 146.7056482  99.8855999   8.2672780
 150.9716967  89.7349041   2.8916004 150.3354592  90.4591175   2.6607198
 151.2565750  90.0515197   3.7739432 155.0706268  92.5255575   8.0685233
 154.5313705  92.6145165   8.8918911 154.6963758  91.6701044   7.7387732
 160.7129775  93.1759833   9.3846123 159.8943666  93.0149119   9.9089508
 160.3356144  93.6898885   8.6392536 157.4895918  95.1263506  11.3452563
 157.6855153  94.1632631  11.2858428 158.3503350  95.4447397  11.6974364
 153.1648455  90.2850670   4.7246786 153.2800340  91.2052955   4.3995037
 153.4577316  89.7905024   3.9234310 152.9921383  95.6440582  10.6675400
 153.1571326  94.6885917  10.5427228 153.8424616  95.9449122  11.0165292
 148.6771542  92.1417341   9.6459221 148.0241377  92.8727877   9.7565741
 148.0511100  91.3791297   9.6094228 154.7983174  91.7983360  12.3168754
 154.2745984  91.2444582  12.9632371 155.3811162  92.2507523  12.9772068
 145.3352059  89.9443536   3.1524735 145.3674200  90.7492432   3.6929650
 146.0347552  89.4003821   3.5567300 156.9625013  95.7786160   4.8166870
 156.8727611  95.6504135   5.7711111 156.5570848  94.9560955   4.4732751
 153.6366464  92.6590225   3.4263987 153.7014119  92.2252540   2.5624738
 154.5710722  92.9438791   3.5593516 149.1827316  91.7329600   2.6404105
 149.0553897  92.5194826   3.2013443 148.3125580  91.3116612   2.6978452
 157.2720249  91.3289471   4.8826468 157.4942176  91.6472078   5.7842520
 156.8919285  90.4480529   5.1040216 160.9468278  88.8905437  10.5591498
 161.2045660  87.9891223  10.8563383 161.1348102  88.7899028   9.5898446
 148.2954055  99.7488730   9.7793347 147.6774253  99.2201405  10.3327183
 148.2670475 100.6017691  10.2671253 153.7881020  96.7084643   5.3340290
 154.0837365  96.1271597   6.0794570 153.2345040  97.3394666   5.8256736
 151.6443440  95.4791142   7.9316900 151.5789328  96.3244418   8.4191785
 152.6173624  95.3456091   7.9482786 160.9025800  98.7223192   4.3251409
 161.2479400  99.4465439   3.7807786 160.6629335  98.0702708   3.6202546
 156.3290030  98.8054969  10.2167424 156.2375660  97.9274646   9.7793824
 155.4183664  98.8776080  10.6000739 150.7634192  99.3823481   2.5616907
 150.2403803  99.0901338   1.8090420 150.3585176  98.8927365   3.3000951
 147.4607982  96.5324696   8.6751548 147.0126714  97.0635709   9.3723567
 147.3342442  95.6317111   9.0586827 150.9301401  97.2178506  11.6931702
 150.6407780  97.4633347  10.7810845 151.6959018  96.6391883  11.4526643
 156.4649738 101.5203051   9.7395280 156.4179858 100.5424877   9.8233943
 155.7718775 101.7846065  10.3771796 162.1737398  98.4717201   8.5610335
 161.5890431  99.2435190   8.3704240 162.2698380  98.1209523   7.6439376
 158.4344372 100.0558401   2.4311834 158.6029261  99.4274823   1.7160068
 157.6485924  99.6736161   2.8545801 155.5154358 103.3316628   6.6879629
 156.1145572 103.7060341   7.3745751 156.0547198 102.5604169   6.4038474
 157.2441991 101.3602527   5.3671051 157.7513672 100.5833318   5.6944942
 157.9345085 101.7902483   4.8184069 159.0313895 102.3290448   9.4788353
 158.9370421 103.1878198   9.9507433 158.0781659 102.0561296   9.4658032
 146.9122898  90.0227397   9.6086739 146.0178469  89.9579674   9.9835628
 147.3643929  89.3013154  10.1183597 146.5042102 103.8921063  10.3142011
 146.5241315 102.9204269  10.4027402 145.6449854 104.0060467   9.8449348
 154.7959669 102.1440445  11.9600573 154.3667631 101.3843613  12.4393494
 153.9867429 102.6736626  11.7734447 157.7423317  92.5617624   7.2988406
 158.1475768  91.7963400   7.7701245 156.8361921  92.5330312   7.6835212
 154.4739754  95.1803396   7.4801947 155.0746837  95.5857356   8.1522555
 154.6879028  94.2302995   7.6313186 162.1943776  91.3048414   7.9931307
 161.6573555  91.9294976   8.5321466 162.9692130  91.8783008   7.8009959
 160.3779324  96.8667605   2.4476240 159.6986011  96.3681339   1.9791122
 161.0255473  96.1587566   2.6587390 162.2758861 103.3382399   3.6449576
 162.3801019 104.3024884   3.6723462 163.1719563 103.0684633   3.3349491
 149.9614239 106.1007545   3.7390648 150.7780694 105.5691711   3.8184198
 150.3324337 106.9198032   3.3312173 148.8313328 104.8778505  12.6187073
 149.7399722 104.9257481  12.9594486 148.3164381 105.0188099  13.4366481
 157.7739372 101.0061933  12.6087919 157.0569534 101.3371407  12.0495776
 157.3329798 100.2579798  13.0620059 158.8735278 104.8451007  10.7694637
 159.8243275 104.7907465  11.0295557 158.6044968 105.5955983  11.3513753
 146.6908637  97.9419484  11.0608155 147.2048983  97.2120094  11.4812976
 146.0738521  98.1505444  11.8016795 153.7030230  99.0949799  10.7028489
 153.0523672  99.8172244  10.7539257 153.5842824  98.8198402   9.7609134
 160.5543146 100.6942287  11.0858937 161.3037433 101.0741184  10.5856033
 159.8154237 101.2257294  10.7162871 148.2845274  95.9336786  11.9534512
 148.3955517  95.8204461  12.9296157 149.2309901  96.0164389  11.7004846
 150.3249536  94.2657852  10.2764087 149.8578622  93.4520484  10.0033534
 150.7918877  94.4993972   9.4549006 159.1722294  98.2792294  10.3414936
 159.6992121  99.0541898  10.6381113 158.2660673  98.6120737  10.5170212
 160.1388817  96.0736509  11.6128571 160.7422709  95.7706735  10.9131586
 159.8174217  96.9159111  11.2126096 151.0099688  90.8270199  10.2325026
 150.9834915  90.2708790   9.4087434 150.1766769  91.3406062  10.0780077
 153.8862686  90.1886604   7.2595988 153.5020831  90.2148120   6.3432063
 153.1235218  89.8230090   7.7434279 153.6171955  98.7449645   8.0608613
 154.3992108  99.0681408   7.5911553 152.9001566  99.0497968   7.4562001
 156.3563116  96.2452696   9.1737403 156.7252946  95.8083580   9.9834802
 157.1998286  96.4461401   8.7065871 158.6130002  97.0103415   7.8433545
 158.6071380  97.7439493   7.1834596 158.9861736  97.4945152   8.6156437
 152.1332786 104.9784409   9.2577053 151.4790927 105.6338183   8.9704267
 152.3733879 104.5618828   8.4010798 153.3858059  92.7865752  10.2559827
 153.9123582  92.4723234  11.0336462 152.5965057  92.2177988  10.3519980
 158.5854162  92.5543255  11.0349691 158.0338345  91.7549868  10.8605296
 159.2721010  92.1416357  11.6112516 154.8750754 105.9762827   9.3076156
 154.8526075 106.8618249   9.7262155 153.9650154 105.6728566   9.4654533
 146.1859632 103.0768201   2.9664167 146.8594569 103.5109398   2.4236862
 146.4330819 103.4011419   3.8614514 146.8821289 104.3770460   5.2287155
 146.3010298 104.7800609   5.9186743 147.1621469 105.2059610   4.7711631
 162.9333350 103.9393258   8.9351852 162.0533009 104.1641752   8.5442244
 162.7694249 102.9934046   9.1549967 164.4449630  99.2933015   2.8022579
 164.2061086  98.9254830   1.9381677 164.5987906 100.2297046   2.5821605
 160.5496876 100.5495303   7.8606664 160.0382704 101.1711043   8.4248384
 160.9587030 101.2056724   7.2371370 147.5612917  97.0929669   6.0115031
 147.5684817  96.8705861   6.9766061 147.0274315  96.3458084   5.6754658
 162.5106259  95.9270235   9.4813842 162.4883102  95.5846390   8.5607980
 162.4632615  96.8949366   9.2964728 146.9457874  94.2280750  10.0872765
 146.0928139  93.9999495  10.5298956 147.4167117  94.6235957  10.8623946
 160.5881503  91.0321906  12.1862134 161.5308117  91.0211917  12.4392077
 160.5917870  90.2815955  11.5342971 162.1787676  94.8475104   2.9974724
 162.5778778  94.1071848   2.5015493 163.0025277  95.1972295   3.4336106
 162.3803822  94.9972322   6.8968571 161.4072014  94.8458155   6.8463746
 162.4262167  95.8815859   6.4563733 147.4488342  88.3831889   4.3775246
 148.3371025  88.0078650   4.1685451 147.5799495  88.6140309   5.3208672
 161.4843967  88.7218032   7.9562129 161.8964715  89.6013177   7.7912884
 161.4540322  88.3788223   7.0306268 147.2889068  88.9546414   7.0917963
 147.2405102  89.2878990   8.0173562 146.6607168  88.1912168   7.1736786
 148.5017636 102.0245403  11.2741158 148.7675382 101.6308109  12.1509488
 148.5115555 102.9689233  11.5262501 152.5230809 103.6436227   6.9403807
 152.4450371 103.8188454   5.9741599 153.4773672 103.3924853   6.9728610
 155.0325339  89.4907809  10.8481130 154.8432032  90.3345919  11.3292074
 155.9961571  89.6542615  10.6608755 157.6496376  89.9919502  10.5600742
 158.2426725  89.9843092   9.7766921 158.1253290  89.3657153  11.1470381
 164.1769781 105.7572839   7.2075655 163.3465023 106.0178194   6.7647665
 163.8265717 105.1089012   7.8604522 148.2139501  87.9957250  10.7504434
 148.4612209  87.3758296  10.0167773 148.3702425  87.3761762  11.5100992
 148.7602839 104.4189140   8.8481114 148.1091392 104.3069096   9.5883086
 148.2243903 103.9847858   8.1352870 158.2651164  88.1014513   7.0499138
 157.5347885  88.3477126   6.4422528 157.8691438  87.3056060   7.4740298
 159.0475455  90.3255516   8.2317342 158.7685751  89.4884481   7.7637640
 160.0158824  90.1762950   8.2294646 161.3957759 106.5397436   5.4562178
 161.2010722 107.2119329   4.7651743 160.7042371 105.8694914   5.2182832
 147.8890011 102.6198436   7.1017521 147.2595624 101.8712872   7.2751713
 147.4440851 102.9913360   6.3000217 152.3080803 104.4113497   4.0768594
 152.6183003 103.6609972   3.5409439 153.1600583 104.8833950   4.2278381
 154.8609637 105.2232479   4.8209642 155.6628116 105.2016871   4.2754667
 155.1045251 104.5757526   5.5257363 155.9860333  89.0254440   5.7768630
 155.3325585  89.4150957   6.3984432 155.4390882  88.3279739   5.3662829
 160.8281415  89.6392914   3.4567013 161.7594899  89.5739414   3.1566909
 160.7455936  90.6078568   3.5617553 158.4811810  87.9934213   3.2051205
 159.2400366  88.6051258   3.2994778 158.0453358  88.3438158   2.4196288
 154.4151091 106.2784355  12.4884619 155.2704528 105.8326823  12.5983019
 154.6892311 107.0581711  11.9504303 151.7261600  89.0215059  12.1897946
 151.4675796  89.5417028  11.4040443 152.2292541  88.2993451  11.7887740
 158.7467747  88.3171273  12.5188948 158.4546826  88.6036005  13.4155717
 159.7151680  88.3790406  12.6325044 161.5098096 105.2611154  11.8436275
 162.2958956 104.6951475  11.9910404 161.6172083 105.8841177  12.6072376
 157.4894879  77.3682045 189.6450591 157.3655606  76.3969339 189.5478080
 157.0627726  77.6621954 188.7984113 156.1230612  79.3183659 190.9515122
 155.4671005  78.6951993 191.3098228 156.7111404  78.6826123 190.4732786
 159.5268630  83.8921628 190.0085280 159.1130498  83.0123721 190.1733911
 160.4305558  83.7283063 190.3363030 149.7222580  83.6147730 192.2703086
 150.5742854  83.1651446 192.1036057 149.9933229  84.5459854 192.2069036
 148.2481651  74.7166724 185.9801656 147.2622747  74.8096598 185.9273409
 148.4018461  74.4088880 185.0463723 145.6898908  76.2947176 191.2054473
 146.5428498  75.9217204 191.5022115 146.0031679  76.9032897 190.4980576
 155.8792345  85.7246949 189.6950479 155.2254000  86.1493107 189.1007450
 156.5419320  86.4298010 189.7763247 154.7287531  81.6206010 191.7026030
 155.1685792  80.7841316 191.4402180 155.4910644  82.2098760 191.7964021
 155.9337999  74.2848763 191.4005693 156.6038979  73.7759118 191.8710215
 156.3978338  74.4783400 190.5542846 150.3331905  73.3254416 187.0592895
 150.5133095  73.9268669 187.8082167 149.5357305  73.7775457 186.6827574
 160.2027289  72.3021893 188.2085902 160.8644696  71.6602494 188.5851848
 160.2267302  72.9773043 188.9108782 147.9226071  74.8243685 192.2808662
 148.6009362  75.1776272 192.8755009 147.5473537  74.1022532 192.8078583
 152.4421523  76.5724848 191.4088579 152.3762704  76.5253447 192.3722750
 152.6847184  75.6402830 191.1975350 157.0141569  80.9259491 187.1277273
 156.6137479  81.2646233 186.2911937 156.7359555  81.6399110 187.7384166
 160.5549057  73.8660902 191.3470916 159.6702273  74.1891237 191.5728423
 160.9593389  74.6903220 190.9839575 146.2224412  81.1107175 184.8963560
 145.8869383  81.6856131 184.1725587 146.3581083  81.7973787 185.5946606
 163.2937218  73.4035660 191.8153705 162.3259498  73.4661220 191.9270155
 163.5698432  74.3122980 192.0157653 153.7271155  70.0868822 189.8143409
 153.9357170  69.3819162 189.1604014 152.7509873  70.1019569 189.7429851
 159.1117596  85.8905937 191.9143777 159.2511735  85.1242133 191.3216018
 158.3769076  86.3392924 191.4678123 160.8587445  82.3408528 187.1486421
 160.6833044  81.4056864 187.4181432 160.3127103  82.8101815 187.8020358
 156.2878561  78.3247357 187.4029801 155.3177313  78.4714497 187.3063270
 156.5977427  79.2480191 187.2217652 156.0001069  73.9202040 183.7085433
 155.1378802  74.2651453 184.0464787 156.5707431  74.6889389 183.8646156
 160.0998341  79.7922493 187.5607106 159.2179093  79.6466743 187.1784910
 160.0880562  79.1440350 188.3001493 151.7507715  78.3003494 189.3886064
 151.3372302  77.5434744 188.9092353 152.0851923  77.7997088 190.1790667
 152.2700548  82.8052594 191.3621774 151.8730362  82.0863547 190.8213150
 153.1579763  82.4002845 191.5316097 158.5109934  78.9799090 184.3731068
 158.9751630  78.1399905 184.2195130 159.2655466  79.6066385 184.3964988
 156.1462005  83.4567783 188.2470268 156.9898796  83.7448780 187.8551709
 156.0142807  84.1897496 188.9024239 161.8351366  69.4616543 182.7906312
 161.7589958  69.5707013 183.7686319 162.5409284  70.1353332 182.6183352
 148.4163446  77.2296235 187.2150447 148.4989237  77.9564893 186.5614152
 148.3693014  76.4569643 186.6115340 146.9279704  82.2686362 189.1717073
 146.6640330  82.5079142 188.2493808 147.8847636  82.1635668 189.0548013
 159.0157577  86.9050836 185.6871503 158.9099763  86.4600073 186.5669910
 159.0355507  86.0969147 185.1157474 151.6134936  86.1496183 187.1266481
 151.3657213  85.2551442 187.4281644 150.8483084  86.6707543 187.4456659
 158.7302062  84.7050892 183.9689972 157.8955862  84.3522040 183.6102303
 159.3683273  84.0629053 183.5901391 158.7155965  85.7730432 188.1764940
 159.0483358  85.0735788 188.7884645 158.7515311  86.5453060 188.7789817
 151.0096002  70.7949984 190.5555392 150.5835420  71.6405386 190.3481607
 151.5601168  71.0481775 191.3301706 154.0367219  70.4131072 185.4707512
 153.2349540  70.4260597 186.0290960 154.2173922  69.4525613 185.4303050
 153.0164264  71.4582624 192.2612898 153.1732105  72.3898292 192.0148144
 153.5791690  70.9925251 191.6167146 150.5275470  75.8663501 188.5131987
 150.0550756  75.2447281 189.1270667 149.7417837  76.3281527 188.1364559
 157.5937833  75.8372440 186.7204142 157.1692473  76.7102900 186.6194319
 158.1413527  75.8111950 185.9016452 157.3147918  74.6113936 189.0944202
 157.3849247  75.0052416 188.1810172 157.3045368  73.6569298 188.8312376
 145.6383508  71.0272470 190.7307414 145.3459090  71.6575111 191.4189913
 146.3024050  70.5070152 191.2519063 146.1290577  74.8643481 181.9374730
 145.9385931  75.7225008 182.3701898 145.3555269  74.7949441 181.3381991
 153.3105416  73.9669916 191.0746710 153.3509352  73.5667610 190.1735169
 154.2765581  74.1448161 191.2076469 149.0505393  74.1363455 189.8798074
 148.6256390  74.3931923 190.7280983 148.3233530  73.5964590 189.4894447
 153.6579286  74.8678397 184.7215421 153.4861329  74.9664793 185.6914663
 153.2563996  75.7052729 184.4026721 152.6234245  77.1581780 183.4818527
 152.1203515  76.6333300 182.8131865 153.3685848  77.4690086 182.9166930
 146.9902991  72.5695126 188.9704061 146.5486043  71.9450882 189.5975330
 147.1615209  71.9650781 188.2253063 150.4454038  81.2430603 186.1561154
 149.6636299  80.6482742 186.0554971 151.1269569  80.6653858 185.7315823
 161.3559058  80.1937565 191.0530508 162.3034190  80.2493607 190.7815705
 161.0754498  79.4080619 190.5554129 156.4756972  71.6822679 185.6641828
 155.5823687  71.2577961 185.6356309 156.2939060  72.4661156 185.0998099
 159.1435296  75.6274817 184.4940821 159.9053494  76.1762349 184.1978231
 159.3802257  74.7678966 184.0966949 150.8432813  80.9175108 189.8837015
 151.1893183  80.0304175 189.6205090 150.0140775  80.6560422 190.3159931
 155.5912250  81.9972245 185.0659118 155.5650336  82.8278233 184.5417778
 154.7715245  82.0938294 185.5877032 161.0604431  77.3516134 183.6378643
 161.1205958  77.3737849 182.6681665 161.7997457  77.9268465 183.8968478
 162.8179275  84.0901881 186.4016303 162.1382315  83.4266622 186.6739944
 162.3723843  84.4404966 185.5887928 158.2452583  81.4520145 190.1558430
 158.8963333  80.7459237 190.0247738 157.4327801  80.9429426 190.3172681
 153.8734701  82.0386027 187.6423667 154.6147941  82.6143589 187.9345196
 153.1090010  82.6032148 187.8708714 145.9572128  77.2252801 183.3767209
 146.9254076  77.3143507 183.5125325 145.7550284  78.0919711 182.9711548
 153.6312459  79.3145704 187.3510128 153.7308942  80.2740230 187.5503084
 153.0599476  79.0378703 188.0929480 149.5165042  69.1579545 187.6283142
 148.9376344  68.7107469 188.2804834 148.8346446  69.5729634 187.0571190
 160.7266643  82.9308438 182.8918705 160.5810069  82.1273086 183.4489624
 160.4094773  82.5825489 182.0272435 146.9927386  86.9128391 183.6862128
 147.2135496  87.7557465 183.2232577 146.0992735  87.1164192 184.0069742
 160.5917546  80.8039492 184.6183151 160.5406411  81.2737584 185.4756235
 161.3977214  80.2577139 184.7738802 152.8131663  84.0897725 184.3390576
 152.5572348  84.8434803 183.7587116 151.9167102  83.7810592 184.6026545
 148.4365688  79.4874618 185.4090007 147.6211561  79.9822165 185.1677624
 148.8407266  79.3843841 184.5203007 161.4781021  72.7109229 185.8389007
 160.8071426  72.8039121 185.1229504 160.8845521  72.5706964 186.6098706
 155.3198056  84.3295941 183.5905212 155.2902135  84.0478780 182.6499377
 154.3693771  84.1657565 183.8306769 153.0127709  75.0102730 187.3337616
 152.2334425  75.3102835 187.8356619 153.2917137  74.2357538 187.8593855
 157.4834559  71.9723482 188.3200460 157.1043381  71.8044558 187.4321810
 158.4399007  71.9592094 188.1105516 154.1465493  86.8704935 187.8674566
 154.6062189  86.7429511 187.0043475 153.2532884  86.5262460 187.6155452
 151.3369298  72.8674283 184.5207764 152.2302934  73.2440372 184.4001792
 151.1432179  73.1569262 185.4373138 160.1648157  78.0954571 189.6509757
 159.2495037  77.7654826 189.7893168 160.6786794  77.3119543 189.9410905
 150.1311948  79.7014304 183.1065344 150.9325828  79.5239074 183.6430314
 150.3882042  79.2566607 182.2656148 148.7245987  76.8168764 183.5667883
 148.6067231  75.8350282 183.6084808 149.7010219  76.8605946 183.5651437
 162.3287602  84.9750451 190.7383868 162.2539342  85.6321443 191.4613984
 163.2989342  84.8640722 190.6933227 149.6750813  87.2489002 190.7610562
 150.3852448  86.6037787 190.9801692 150.2203516  88.0666491 190.6722378
 146.4952285  83.1316068 186.6504323 145.5979983  83.5496305 186.5960931
 147.0397429  83.8813147 186.3201181 152.3718679  86.1396619 182.6362645
 153.1595933  86.6850955 182.3673333 152.3291703  85.5654676 181.8228734
 161.7731338  85.3214246 184.2861131 161.3106992  84.7310741 183.6642543
 161.6581189  86.1845366 183.8621335 153.6592789  81.3700833 182.2475719
 153.3715669  80.7681142 182.9486054 153.6402015  80.7768769 181.4666130
 156.5238989  80.2881412 183.1123811 156.1579737  80.8515589 183.8309997
 157.2138027  79.7995222 183.6260312 152.1836047  79.3780744 184.9992144
 152.7751437  79.3064528 185.7871901 152.3978338  78.5126707 184.5695992
 154.8893504  78.2396525 182.2566367 155.5957483  77.7160300 181.8448760
 155.3999627  79.0349983 182.5378607 151.0017750  75.6093983 181.8962722
 150.7408416  74.6606148 181.9522411 150.9245686  75.7257083 180.9152455
 158.3898705  70.3632536 184.1606801 158.5998219  69.5646120 184.6978478
 157.6887048  70.7619439 184.7255112 150.2005764  72.9661046 181.8151107
 150.4923714  72.5013938 181.0079328 150.7709523  72.5486526 182.4879903
 153.4315801  71.4429771 182.9276101 152.7814111  70.8333077 182.5228842
 153.5542009  71.0257150 183.8035423 155.2910716  86.5887199 185.3442010
 156.2515026  86.7316492 185.2674670 155.1918605  85.7929403 184.7697660
 149.1836043  82.2615951 182.6651443 149.5713660  82.7507524 183.4207072
 149.5017355  81.3524518 182.8654015 146.4430410  84.7593666 190.2458105
 146.4986747  83.8324523 189.9162819 147.0720603  84.7186439 190.9859070
 151.2694305  83.0442604 188.0496581 151.1048763  82.4683370 188.8286413
 150.9950459  82.4206642 187.3339640 163.5856113  82.6249487 182.8072635
 162.6136440  82.7668148 182.8467679 163.8630378  83.4997349 182.4540255
 162.8942628  79.3820022 184.9395603 163.6789543  79.9730649 185.0615318
 162.9692617  78.8607451 185.7768217 146.3541748  77.9742381 189.0561268
 145.6383161  78.0152100 188.3808005 147.1178020  77.7640644 188.4743149
 163.8573129  80.2568704 190.1557759 164.4197468  79.5100612 189.8836558
 164.4335283  81.0169555 189.9527920 163.9633922  79.8222796 182.3309998
 163.9748829  80.8062936 182.2811531 163.4091154  79.7095506 183.1326165
 159.7110626  72.8067137 183.7420425 159.9766809  72.6506696 182.8059788
 159.1262319  72.0244271 183.8713179 162.9512896  77.9837385 187.3133400
 162.6587942  77.0523442 187.1768639 162.1688254  78.3520179 187.7584136
 145.6716671  75.1483750 185.2910590 144.8997755  75.3539308 185.8637175
 145.6188470  75.8954154 184.6580422 161.8805389  76.0281537 190.3809096
 162.3732823  75.4961081 189.7091014 162.6645358  76.3877374 190.8730263
 148.3302943  74.1577303 183.3670706 148.9272099  73.6420999 182.7740223
 147.5359586  74.2162993 182.7827240 147.6530811  70.5279957 182.2849365
 148.4019748  70.7599603 182.8880720 148.1421248  70.4096919 181.4482217
 162.3757044  75.3246771 187.0217913 162.7625594  74.8168884 187.7799778
 161.8562313  74.6117470 186.5999269 147.5792850  69.7978188 192.1181054
 148.2819277  69.3077209 191.6279181 147.6616855  69.3985780 192.9951131
 163.4313715  74.0647512 189.1203238 163.3219533  73.6320165 189.9992722
 164.3396335  73.7369070 188.9059243 163.7934854  71.3303501 182.5387629
 164.7281122  71.1311035 182.2960171 163.9518025  71.7980405 183.3932546
 164.1197238  72.4006220 185.0484830 163.1905988  72.4506585 185.3787153
 164.3328126  73.3631276 185.0367558 161.5622009  86.9866939 189.0771205
 162.1910569  86.7831906 188.3482191 161.7161950  86.2011084 189.6509498
 161.4909943  87.0942621 192.3677446 161.1682068  88.0071322 192.2742111
 160.6362345  86.6027185 192.3185483 151.7098467  85.4896506 191.5413210
 151.8970533  84.5339976 191.3620238 152.5673930  85.7597664 191.9088546
 160.1338355  70.7970759 191.4403511 160.8048869  70.7584168 190.7180473
 160.2182709  71.7322306 191.6994794 161.9557042  70.7767605 189.4667074
 161.8143602  69.8011353 189.3092267 162.8826010  70.7345249 189.8040178
 147.0297815  86.4752948 188.0308777 146.7951749  85.9643870 188.8381772
 146.1211485  86.6690912 187.6935970 147.4604526  70.6017630 185.9260102
 148.1562453  70.7912604 185.2600809 146.7532748  71.2043270 185.6166670
 153.5222680  72.6272984 188.7225709 152.8954675  72.1075618 188.1559971
 154.0465311  71.8725281 189.0814711 158.1355507  69.1269455 190.0239965
 158.8214179  69.5367450 190.5948001 157.7657938  69.9216946 189.5971727
 161.5183508  69.5531509 185.4865102 161.4291165  70.4559902 185.8292672
 160.6439338  69.1732205 185.7133874 148.0277372  85.2498911 185.8052280
 147.7274106  85.8753889 185.1145683 147.7828847  85.7593946 186.6140547
 149.5716615  70.8358256 184.1625058 150.2152101  70.0893027 184.2975285
 150.1985708  71.5890607 184.3059196 151.7543224  71.0036024 187.3844527
 151.0670017  70.3162469 187.5255868 151.1724371  71.7740655 187.1829991
 163.2737834  86.6704792 187.0190126 163.1254690  85.7342466 186.7485714
 162.7494246  87.1315313 186.3328011 151.3250531  87.6930967 184.6668519
 151.6794407  87.1354327 183.9366083 151.4361557  87.0759857 185.4194715
 150.1493136  83.6373566 184.8571418 149.4623843  84.1796974 185.2980689
 150.1585748  82.8496204 185.4424622 157.7241716  77.3717144 170.7325426
 157.5427174  76.4083121 170.6944255 157.1635014  77.6737681 169.9793082
 155.9250917  79.3267065 172.6259694 155.3187954  78.7825840 173.1760462
 156.5908078  78.6478104 172.3920956 149.7099293  79.7497166 173.4977179
 148.9820758  79.2622968 173.9406813 150.3404122  79.8345219 174.2387410
 159.5089317  83.9209291 171.3505555 159.0463335  83.0438010 171.3744107
 160.3957226  83.6504663 171.6470928 149.9941271  83.6003840 174.0060455
 150.6816623  82.9839605 173.6698779 150.3267166  84.4428717 173.6511347
 148.1456490  74.8767980 167.1562521 147.1651520  74.9444665 167.0344352
 148.3775453  74.5279229 166.2615239 145.8848724  76.5737137 172.6375362
 146.6446100  75.9784293 172.7986560 146.2020711  77.0719189 171.8582423
 155.8398314  85.9119750 171.2201731 155.2544462  86.1970648 170.4783469
 156.5667087  86.5555520 171.1210215 154.8170890  81.7970274 172.9994896
 155.1645655  80.9069110 172.7498181 155.5654922  82.1090755 173.5546361
 147.2957723  72.8079853 175.1367584 147.2095213  71.8759757 175.4366523
 146.5752515  73.2216095 175.6644035 156.0962680  74.6045465 172.6659305
 156.6161497  73.8569993 173.0517458 156.5257092  74.6442559 171.7750708
 150.2647242  73.3263376 168.3635898 150.4419803  73.9474161 169.0979158
 149.4119146  73.6947128 168.0382396 160.2140264  72.3781811 169.5216680
 160.8956468  71.7377052 169.8663293 160.1956915  72.9964243 170.2799383
 147.9764220  74.8877170 173.4765292 148.8075044  75.1084709 173.9606502
 147.6673990  74.1322152 174.0304625 152.2576766  76.3589602 172.9157865
 153.0440950  76.7862324 173.3115554 152.6423923  75.4869972 172.6666291
 164.1442830  74.2651032 176.5069870 163.5270767  74.9919215 176.2363561
 164.6364558  74.7220842 177.2143235 150.6664109  70.7060181 176.8953254
 150.5118856  71.3743113 176.1781225 149.8909334  70.1349747 176.7561377
 157.0150890  80.9671940 168.3972978 156.6266933  81.2450620 167.5323504
 156.6861987  81.7011163 168.9592515 151.8481188  80.5398238 175.1760573
 151.4504875  81.1862022 175.8099444 151.9736934  81.1379306 174.4029959
 160.4173724  73.7109960 172.4671844 159.5223855  73.7870052 172.8412652
 160.6434030  74.6501166 172.3243402 150.0213215  72.5981599 175.1040398
 150.2704521  73.5394448 174.9691809 149.0420977  72.6842934 175.1071068
 150.9866052  82.6114110 176.7449149 151.5540877  83.3448158 176.4090336
 150.0994271  83.0120696 176.5880803 146.2759943  81.1583864 166.1511568
 145.9505056  81.7449174 165.4348044 146.4171444  81.8334520 166.8602652
 161.3776731  83.6161383 174.8802661 161.1487857  84.4126520 175.4040658
 161.7060860  84.0301278 174.0601478 163.1315692  73.2787674 173.0363090
 162.1532487  73.3302813 173.0392976 163.3580842  73.9254117 173.7218573
 153.6566235  70.1149000 171.0972148 153.8490413  69.3912184 170.4681646
 152.6892368  70.2009494 170.9838101 159.4040466  85.9052679 173.3289276
 159.4703819  85.2139532 172.6387882 158.6904405  86.4572306 172.9707285
 160.8683940  82.3244400 168.4258373 160.6818904  81.3860474 168.6759139
 160.2012812  82.7801241 168.9640332 159.0887062  80.4392662 174.9766981
 159.7195784  80.2274604 174.2559777 159.6994238  80.8870946 175.6074968
 156.3116032  78.3095094 168.5709445 155.3363543  78.4336829 168.5436926
 156.5925898  79.2464371 168.4426294 156.0641291  74.0330766 164.8960738
 155.2081116  74.3587864 165.2691748 156.6628272  74.7360907 165.1942067
 162.4839865  78.7705751 175.0369789 161.9290564  79.1146491 174.2924371
 163.2716407  79.3568364 174.9159699 160.0340785  79.8083681 168.8621349
 159.1859319  79.5529473 168.4626052 160.0689189  79.1948608 169.6303290
 159.6395199  75.7730496 176.1499676 159.1405000  76.6176914 176.2337146
 158.8906242  75.1531156 176.0007920 151.7768138  78.2385276 170.6132712
 151.3777959  77.4804474 170.1222401 151.9321290  77.7932601 171.4773040
 152.1558750  82.2151281 173.0093439 151.8194479  81.7146683 172.2367221
 153.1281224  82.0714272 172.8920786 150.3968778  75.3319284 174.7463861
 150.9858905  75.7344637 174.0664781 150.7569769  75.7754041 175.5511947
 160.5467749  85.5370777 176.6439906 160.1788967  86.3955017 176.3618323
 159.7668298  85.1293187 177.0654188 151.4298226  82.3938568 179.3874321
 150.4905592  82.4110412 179.6767805 151.2938867  82.3621375 178.4082025
 158.4709703  78.9639503 165.5290110 158.9136900  78.1044619 165.4282521
 159.2431913  79.5684012 165.5525375 150.0300426  78.8623728 178.0990413
 149.5689942  79.7330616 178.1089125 149.2692085  78.2894604 177.8456856
 156.1701763  83.4831396 169.6090224 156.8901398  83.9718748 169.1718253
 156.0262951  84.0474219 170.3974447 152.4214580  84.6907090 180.4034843
 152.3303177  85.2236184 179.5758515 152.0436351  83.8357386 180.0774123
 161.8297270  69.4730045 164.0176557 161.7589385  69.5774354 164.9967594
 162.5411053  70.1415445 163.8465590 148.4399233  77.2141052 168.5397484
 148.5068069  77.9038300 167.8488391 148.3149076  76.4153433 167.9777651
 164.0987775  85.3364436 181.7869862 164.6093358  85.8679648 182.4243581
 164.6978580  85.3495258 181.0126655 145.8510375  80.4072477 174.6102267
 145.7661791  80.5090397 173.6319973 146.5928584  79.7583654 174.6380474
 147.0283274  82.2456338 170.5043813 146.8022918  82.5111406 169.5822693
 147.9662977  82.0206254 170.4002460 163.0880470  82.4182916 178.6164528
 163.7105560  82.3600444 177.8484038 163.0865330  81.4783601 178.8869608
 157.1354384  86.1234347 177.4248863 157.6138374  86.0744694 178.2781889
 156.2645421  86.4734935 177.7487832 159.0668320  86.9096818 166.9520344
 158.8986678  86.4846342 167.8274968 159.0274622  86.1035872 166.3804513
 151.6344045  86.2176144 168.3963861 151.3154654  85.3302690 168.6354342
 150.8451568  86.7612905 168.6134682 158.7358011  84.7114520 165.2267242
 157.8818707  84.3772838 164.8970506 159.3470625  84.0562652 164.8277756
 158.6158920  85.7808174 169.5172117 158.9754004  85.1120931 170.1454930
 158.6067331  86.5673321 170.1065331 163.0859809  75.0452301 179.8936474
 162.9188954  75.9200637 179.4432240 162.2824898  74.5731982 179.5776872
 146.3590425  82.1024970 176.7315096 146.1204366  81.5469565 175.9529974
 146.9838568  81.4959099 177.1858519 150.9808053  70.9690062 171.9055576
 150.5042724  71.7790526 171.6625427 151.4346134  71.2534379 172.7234529
 155.0583814  73.7282456 177.0370854 154.5170781  73.8012955 177.8591445
 154.6729734  72.8934470 176.6733535 160.6746501  74.3936188 178.3452773
 159.8487756  74.2566169 178.8639176 160.3113996  74.9186935 177.5957590
 157.4972807  76.3488067 180.3323902 157.6972112  75.3882895 180.2383489
 158.3812058  76.6656566 180.6281331 154.0546005  70.3953392 166.7576772
 153.2027457  70.3965417 167.2396207 154.2036794  69.4323237 166.6616305
 153.2652585  71.5195169 173.4999695 153.3485417  72.4299309 173.1394390
 153.5931727  71.0001646 172.7336085 150.5411883  75.8549735 169.7969829
 150.0781606  75.2384317 170.4231912 149.7474208  76.3193153 169.4378749
 157.4699892  75.7462102 167.8567150 157.0906958  76.6444728 167.8219730
 158.0763048  75.7762613 167.0828568 153.0471326  76.8593560 179.8045702
 153.1272787  75.9033841 179.6126465 153.9626650  77.1533997 179.7040819
 157.2836160  74.5901470 170.2667184 157.3000342  74.9366473 169.3346562
 157.2761977  73.6239050 170.0616019 148.6640906  73.3664759 178.6293678
 148.0248653  74.1129051 178.7266622 148.0228045  72.6186901 178.5811288
 154.7899436  73.0096139 181.3178965 154.2428932  72.4578240 181.9468067
 155.3933950  73.4131691 181.9865416 145.7956449  71.0988750 172.0195045
 145.5190398  71.7550512 172.6917658 146.3404215  70.4957744 172.5784706
 156.9759746  76.8364545 174.0207522 156.2306858  77.0429543 174.5981096
 156.6327723  76.0659289 173.5246725 153.5221049  73.9890866 172.3207727
 153.5966160  73.6341689 171.4060328 154.4621191  74.2598390 172.4670826
 149.0432016  74.0958455 171.0902854 148.6183065  74.3840780 171.9298517
 148.3008842  73.5781786 170.6998227 153.7462845  74.9378227 165.9811626
 153.5380041  74.9666835 166.9496537 153.3417139  75.7883600 165.7081125
 157.5385123  72.6095743 173.7943294 157.6284532  73.0087406 174.6922356
 157.1285539  71.7525241 174.0338322 152.7529131  77.2636704 164.7840054
 152.2569915  76.6399303 164.2016001 153.4946842  77.4986737 164.1814005
 161.0038728  70.0864668 179.4567506 161.2550556  69.1992118 179.7953292
 161.2196839  69.9579299 178.5005933 148.1133874  80.8654957 178.4822843
 147.5809193  80.3073561 179.0998377 148.3119052  81.6218018 179.0834420
 154.0580359  77.9312447 174.3591648 154.1263792  77.3913833 175.1864562
 153.3287936  78.5265085 174.6074105 146.9923021  72.5738437 170.0567018
 146.6280216  71.9129979 170.6865785 147.2418469  71.9872432 169.3127853
 151.5346745  76.6100200 176.9572839 151.3796418  77.4980591 177.3385370
 152.5138352  76.5711722 176.9897298 150.3969240  81.2564171 167.4022706
 149.6359534  80.6331135 167.3276129 151.0973845  80.6888320 166.9969162
 161.1325363  79.8639592 173.0112643 161.9054476  80.2145738 172.5304575
 160.7269851  79.3104225 172.3012529 156.4874407  71.6337459 166.8775393
 155.5950412  71.2031436 166.8707364 156.2750973  72.4442762 166.3690365
 156.1912718  80.0891178 179.2010965 156.1290505  79.1944125 178.7961208
 155.2667308  80.1750781 179.5362353 159.1194703  75.6593878 165.7001797
 159.8997529  76.1913374 165.4197040 159.3578937  74.7893960 165.3262524
 150.6313561  80.7765590 171.1532154 150.9404712  79.9009383 170.8173621
 150.1419176  80.4574069 171.9575761 155.5724287  81.9553944 166.2907421
 155.5538956  82.7928151 165.7775473 154.7682651  82.0672859 166.8354329
 147.5304172  77.7412476 177.6034288 147.0466822  78.3002319 178.2503400
 147.3881421  76.8574070 178.0142854 150.8965375  78.4024223 180.6812871
 150.6741167  78.6604260 179.7553959 151.6974035  77.8511188 180.4930321
 156.5558587  82.7753390 178.8070031 156.4211063  81.8000447 178.8224025
 155.8099755  83.0576353 179.3754220 161.0649321  77.3474517 164.8587295
 161.1325694  77.3685514 163.8902185 161.8163812  77.9026176 165.1251321
 162.1400610  79.7142174 177.5341303 161.5805714  80.4992711 177.3289185
 162.2204105  79.3368356 176.6277381 162.8299930  84.0746107 167.6589784
 162.1530725  83.4132766 167.9426391 162.3838113  84.4068594 166.8381280
 158.3516932  81.4886896 171.3639437 158.4061486  80.7871774 170.6937277
 157.6252584  81.1615016 171.9224102 153.8872502  82.0479030 168.8244689
 154.5600763  82.6624244 169.1800068 153.0630636  82.5086254 169.0833382
 146.0194542  77.3326316 164.8386413 146.9970723  77.2602083 164.8125773
 145.8840554  78.2074407 164.4428159 153.6205128  79.3173553 168.5774826
 153.7238022  80.2726801 168.7849178 153.0895485  79.0230155 169.3428061
 155.4596629  84.6211905 175.5080575 156.0281294  84.9693611 176.2284199
 155.9294467  83.7836595 175.3091806 149.4363608  69.2132217 168.8873811
 148.7090663  68.6245759 169.1901097 148.9003537  69.8986224 168.4235076
 157.1216853  82.4349914 174.4894389 157.6304554  81.6231393 174.7248350
 157.8444853  83.0029159 174.1728515 160.7112678  82.9130569 164.1210545
 160.5598093  82.1022150 164.6651017 160.4129360  82.5732314 163.2459000
 159.0668760  83.6756712 178.4233008 158.9539299  84.4870415 178.9787980
 158.1272380  83.3515260 178.4532954 147.0372098  87.0441698 164.8941987
 147.2552313  87.8290992 164.3309219 146.6108435  87.4995587 165.6453753
 146.8797277  71.2519369 178.6045909 145.9814750  71.2079946 178.9712109
 147.3120192  70.5181413 179.1100754 160.5781830  80.7548994 165.8260391
 160.4998877  81.1812365 166.7012342 161.3944390  80.2197331 165.9701152
 146.4923237  84.9147150 179.2401507 146.5211759  83.9609509 179.0305423
 145.6520942  85.1570745 178.7748275 154.8009789  83.4181910 180.9495718
 154.3865876  82.6390646 181.4057100 153.9799888  83.9055625 180.7093786
 152.8124337  84.0098041 165.5731420 152.5920871  84.7834574 165.0011125
 151.9001861  83.7293470 165.8138592 148.4310524  79.4438296 166.6196600
 147.6214451  79.9661588 166.4209253 148.8406321  79.4194075 165.7290837
 157.7165963  73.6949702 176.2609626 158.0863379  72.9346599 176.7617394
 156.8081955  73.7241654 176.6393955 161.4454484  72.6396687 167.1077402
 160.7745804  72.7815601 166.4019006 160.8556444  72.5598355 167.8909763
 155.3309642  84.3115821 164.8406648 155.3032370  84.0701952 163.8897085
 154.3810812  84.1377893 165.0731872 152.9740008  74.9873105 168.5468433
 152.2051995  75.2746096 169.0736096 153.2917531  74.2291302 169.0773018
 154.3716793  76.4200214 176.5744170 155.0255968  76.8156469 177.2010482
 154.6194296  75.4707059 176.6674650 157.4649850  71.9323807 169.5363138
 157.1235172  71.7741615 168.6324683 158.4261429  71.9769427 169.3634964
 154.2003856  86.7505074 169.1911197 154.6290646  86.6847420 168.3001297
 153.2818802  86.4893872 168.9269481 151.3296091  72.8614721 165.8559380
 152.2443514  73.1768351 165.7427087 151.1407610  73.1634738 166.7683604
 162.0852733  72.4914417 176.9142900 161.5743894  73.1320959 177.4629805
 162.8930562  73.0302738 176.7525136 160.2498498  78.2149571 171.0357423
 159.3259133  77.8565120 171.0435806 160.7352485  77.4053695 171.3176269
 150.1484599  79.6995461 164.3644017 150.9377657  79.5777000 164.9357196
 150.4566685  79.2609570 163.5439112 148.6753788  76.7428857 164.5797961
 148.5961236  75.7634618 164.6718374 149.6019284  76.8659674 164.8504039
 162.3784742  85.0209507 172.5237717 162.5997386  85.7937861 173.0743995
 163.2607724  84.8097485 172.1495953 149.8541080  87.3654998 172.5174495
 150.6500474  86.8373867 172.7040415 150.2608728  88.1982510 172.1881130
 146.5505307  83.1349546 167.9542450 145.6520707  83.5441699 167.8929023
 147.0920625  83.8852047 167.6200722 148.9094374  86.1739937 181.6760499
 149.8109149  85.9164141 181.9195328 148.4678246  86.1890821 182.5458784
 152.4751366  86.0752853 163.8857280 153.2232282  86.6594505 163.5896234
 152.3850516  85.5412024 163.0518136 157.7399872  82.3137830 181.6551488
 157.0721451  82.5213099 180.9849328 157.3402407  81.5273790 182.0832293
 158.9306565  86.0577865 179.7508690 159.8725889  86.0203582 180.0496272
 158.6216944  86.7928398 180.3299337 161.7683334  85.2679622 165.5349706
 161.2903055  84.6822332 164.9197551 161.5214952  86.1438288 165.2063751
 146.6998741  79.1578671 180.0323398 147.2310096  78.4290919 180.4340519
 146.0904184  79.3465802 180.7800247 153.6446609  81.3874860 163.4425293
 153.3343307  80.8785759 164.2026357 153.6211934  80.7199758 162.7302549
 153.5139605  80.5154358 179.6490480 152.7475560  81.1328296 179.6282644
 153.4666287  80.1789568 178.7185046 156.4546934  80.2425242 164.2934376
 156.0960474  80.8017381 165.0190298 157.1581348  79.7604369 164.7967952
 160.5671732  82.0314244 180.0772924 161.3704273  82.2787665 179.5800228
 159.9037153  82.6027350 179.6366783 148.2793046  77.1534008 180.9147177
 148.4064211  77.0269242 181.8868367 149.2204585  77.2832258 180.6553223
 152.1756142  79.4424235 166.2466411 152.7484873  79.3693842 167.0514912
 152.4209531  78.5806660 165.8186513 150.3897572  75.4265636 179.2418460
 149.8968712  74.6418883 178.9316165 150.7624190  75.7536379 178.3986439
 154.9222455  78.1486966 163.2967753 155.6805975  77.6053624 163.0187717
 155.3948766  78.9550654 163.6137048 159.1487221  79.5543179 179.3628004
 159.6521467  80.3474663 179.6416629 158.2337764  79.8564164 179.5276880
 160.1442392  77.2603131 180.5014987 160.7692663  76.9871404 179.8057031
 159.8434656  78.1236459 180.1339466 150.9449636  72.0198801 179.2450265
 150.9597476  71.4874085 178.4052528 150.1275965  72.5493504 179.0556832
 153.8722780  71.4237484 176.1061838 153.5517477  71.4743462 175.1692489
 153.0648547  71.0908788 176.5383726 153.6675172  79.9033980 177.0433160
 154.4429571  80.1727836 176.5328954 152.9496789  80.0494653 176.3867119
 156.3017979  77.4927168 178.2046310 156.7142240  77.0442744 178.9871280
 157.1205662  77.6709315 177.6829013 158.5789551  78.2804705 176.8644199
 158.6289570  78.9503369 176.1514925 158.9709335  78.7834715 177.6085277
 151.2153768  75.5825884 163.3363345 151.0357851  74.6127857 163.3962411
 151.0287575  75.7320032 162.3953962 152.1072777  86.1415910 178.1425309
 151.1950834  86.4255642 177.9539326 152.2908910  85.6042345 177.3332293
 153.4307674  74.0536483 179.2440970 153.9390613  73.7204450 180.0246109
 152.6030339  73.5507200 179.3529866 158.5444841  73.7774530 180.0251577
 157.9975405  72.9787454 179.8377010 159.2398155  73.3615749 180.5852479
 158.3925152  70.3566366 165.3659848 158.6050889  69.5665808 165.9141369
 157.6915592  70.7614980 165.9294902 150.4057847  73.0052592 163.1360556
 150.5609961  72.4480571 162.3491178 150.8504653  72.4712258 163.8232873
 154.8306594  87.1340935 178.3126718 154.7522564  88.0205072 178.7199363
 153.8928067  86.8735511 178.2525327 153.4857247  71.5582998 164.2745246
 152.8502057  70.9704653 163.8114694 153.5999259  71.0726529 165.1154169
 155.1815984  86.6188585 166.6501462 156.0422519  86.9717575 166.3694779
 155.1325313  85.8072074 166.0993050 149.1920131  82.2600152 163.8558350
 149.5467513  82.7782705 164.6089988 149.5230218  81.3653426 164.0879695
 146.2034565  84.7826351 171.3810703 146.5319003  83.8625429 171.3055701
 146.4574971  84.9815897 172.3128454 151.3033356  82.8550687 169.4395351
 151.0023870  82.2656898 170.1707610 150.9717324  82.3270639 168.6737139
 146.4512024  85.7070610 173.8944619 146.1801996  85.9273893 174.8104794
 146.7963532  86.5859553 173.6103649 162.9392236  85.1119305 177.9002669
 162.0627929  85.3127360 177.4921891 162.7928644  84.1665826 178.1342794
 163.5688830  82.6076327 164.0511746 162.5948482  82.7366967 164.0891282
 163.8328033  83.4839210 163.6896042 162.8927838  79.3744541 166.1698435
 163.6811947  79.9593893 166.2957664 162.9611011  78.8507946 167.0069353
 146.3500962  78.0792166 170.2681183 145.6328913  78.0063087 169.5997473
 147.1176131  77.8043406 169.7174618 164.3397796  80.3128703 171.8640538
 164.6429341  79.5300486 171.3524856 164.8258844  81.0221427 171.3821673
 160.5800505  81.8238808 176.7494914 160.0865422  82.4502219 177.3180720
 160.9732386  82.4594448 176.1019876 163.9534300  79.8084557 163.5558445
 163.9602134  80.7923562 163.5080526 163.4085162  79.6912510 164.3630696
 159.6963979  72.8246615 164.9722273 159.9719271  72.6760518 164.0380750
 159.1204530  72.0349910 165.0935045 162.9333832  77.9693162 168.5357887
 162.7091334  77.0162542 168.4084982 162.1514675  78.2657051 169.0331609
 147.6778669  78.4119373 174.8840432 147.6874612  78.1766836 175.8405246
 147.2645269  77.6139412 174.5105493 162.4710776  77.1649739 178.4649094
 162.4703363  76.8081928 177.5481694 162.4368298  78.1297559 178.2634755
 146.9482114  75.4446476 179.0558225 146.0854835  75.2315789 179.4830679
 147.4062481  75.8572961 179.8281921 160.5924067  72.2158061 181.1469574
 161.5412817  72.2591407 181.3715428 160.6194712  71.4832460 180.4781988
 145.5524347  75.1395467 166.3309224 144.6882203  75.3217745 166.7643993
 145.6103307  75.9334236 165.7439843 162.0024173  76.1859481 171.7794244
 162.4640672  75.5840846 171.1486073 162.7945480  76.4858444 172.2950533
 162.3615503  76.2029341 175.8998470 161.3910928  76.0394830 175.8279913
 162.4061614  77.0834421 175.4518991 148.3611135  74.0275421 164.5651491
 149.1147435  73.6989967 164.0099264 147.7737511  73.2468796 164.5033405
 147.5797994  70.6783548 163.0054476 148.1195919  70.4864118 163.7909245
 147.2770609  69.7737427 162.7665207 162.4145283  75.2965668 168.2718421
 162.7643773  74.8556624 169.0878726 161.8758009  74.5660043 167.9110675
 147.4464180  69.4316762 173.4268992 148.3309962  69.1230976 173.1054058
 147.6857289  69.6946742 174.3394042 163.4655934  74.2011375 170.4817546
 163.3577983  73.8162472 171.3873575 164.3122238  73.7542055 170.2341338
 161.6187674  69.8390269 176.8159528 161.9078417  70.7684903 176.6755861
 161.5029582  69.5480264 175.8855942 163.7954509  71.3307283 163.7624300
 164.7312851  71.1352597 163.5215086 163.9504217  71.7914871 164.6218457
 164.1152835  72.3831970 166.2734634 163.1960916  72.4295652 166.6266433
 164.3323714  73.3451412 166.2706047 161.6841272  86.9399593 170.5359573
 162.2655943  86.7509687 169.7686680 161.8043611  86.1282479 171.0621288
 147.3183405  70.1780079 176.1096048 147.2333320  70.5187985 177.0290672
 146.6842926  69.4194895 176.1666260 148.7746563  82.9118906 180.1439642
 148.8790008  82.6383519 181.0967309 148.5876329  83.8584867 180.2703709
 152.6337706  84.6613529 175.9276553 152.3768810  84.9621195 175.0286911
 153.6067097  84.5811708 175.8067166 155.0160117  70.7073635 179.8244323
 154.8207228  71.5546323 180.2956865 155.9767658  70.8785405 179.6284044
 157.6328603  71.2056790 179.5334080 158.2064271  71.1790585 178.7338982
 158.1220084  70.5898786 180.1193213 164.1944355  86.9228623 176.1913536
 163.3386037  87.2694878 175.8742117 163.8755454  86.2873951 176.8742898
 148.1859094  69.2082517 179.7390448 148.4357872  68.6113486 178.9868845
 148.3538386  68.5695833 180.4797295 148.6362945  86.0403120 177.9837639
 147.8579665  85.6706244 178.4705741 148.7053269  85.3477050 177.2787861
 158.3386702  69.2193352 175.9068742 157.5711462  69.5495156 175.3845622
 157.8992120  68.4758503 176.3830035 159.0309000  71.4396870 177.2124375
 158.8267585  70.6110806 176.7039184 160.0057070  71.4134872 177.1764351
 161.3792073  87.5453182 174.3214868 161.0119995  88.2544558 173.7377248
 160.7180890  86.8367797 174.1124518 148.5671922  83.8794368 176.3060878
 147.7479434  83.3422852 176.3151632 148.8230709  83.7856183 175.3579295
 152.1403710  85.5465518 173.3225373 152.4378380  84.8353469 172.7293556
 152.9740398  86.0656069 173.4102226 154.6985563  86.5349961 173.6660670
 155.1662283  86.2706550 172.8427574 155.0573164  85.8655278 174.2898356
 156.0566485  70.1961519 174.7267287 155.3652734  70.6001289 175.2960182
 155.5260459  69.4959442 174.2899844 160.1862362  70.6066194 172.6649417
 160.8619653  70.7150205 171.9543237 160.0272900  71.5416604 172.8920199
 161.9736572  70.7751191 170.6773382 161.8217662  69.7942344 170.6004407
 162.9107222  70.7546506 170.9851260 146.9969840  86.3562453 169.2910918
 146.7406830  85.8166220 170.0815698 146.0977133  86.6543758 169.0150091
 147.7450897  71.0924882 167.6358531 148.3390010  71.0124169 166.8535970
 146.9819413  71.5485509 167.2058772 153.6380932  72.6689726 169.9227202
 152.9732669  72.1184883 169.4355084 154.2172865  71.9453177 170.2493094
 158.1845727  69.0972083 171.3447570 158.9119920  69.5208627 171.8607005
 157.7398474  69.8979106 171.0033023 161.5220698  69.5791698 166.7193866
 161.4519594  70.4927490 167.0421276 160.6407212  69.2237396 166.9525610
 148.0586313  85.2489073 167.0582342 147.8023255  85.9043092 166.3817127
 147.7855015  85.7313725 167.8762905 149.5348566  70.8415315 165.5089611
 150.1798894  70.0906461 165.5312153 150.1738603  71.5868719 165.6206002
 151.7581231  71.0257453 168.7029453 151.0950931  70.3111056 168.8115104
 151.1532521  71.7825627 168.5190318 154.4623908  87.4500731 181.5661357
 155.2332030  86.8863992 181.3907414 154.6731224  88.2234179 180.9924079
 163.2115077  86.6861910 168.2801109 163.0922559  85.7612309 167.9645668
 162.6933339  87.1659767 167.6003631 151.7264287  70.2266380 181.1267316
 151.4168577  70.7964496 180.3907719 152.2694233  69.5828385 180.6505242
 151.3578308  87.6303495 165.8543404 151.7635006  87.0792381 165.1485322
 151.5018386  87.0569558 166.6309890 150.1341722  83.6245365 166.0748948
 149.4491610  84.1817468 166.5016791 150.1286985  82.8466333 166.6741348
 158.7642878  69.5349513 181.5009970 158.4470567  69.8123208 182.3921207
 159.7278534  69.6300152 181.6320581 161.5263500  86.4781470 180.8083553
 162.3222140  85.9225080 180.9565608 161.6354752  87.1096393 181.5657828
 157.7101054  77.3654256 151.9560653 157.5246785  76.4038571 151.9063357
 157.1576005  77.6792313 151.2019429 155.9013891  79.3026787 153.8530701
 155.3091960  78.7345581 154.3919178 156.5925998  78.6487316 153.6203587
 149.6898918  79.6991422 154.7437513 149.0038095  79.2398581 155.2744245
 150.3579313  79.8733965 155.4368300 159.5612291  83.9095599 152.5055810
 159.1060032  83.0306719 152.5510578 160.4341347  83.6680934 152.8610878
 150.0083977  83.5972986 155.1875216 150.7249667  83.0087665 154.8556342
 150.3309681  84.4567232 154.8604181 148.0150094  74.5999232 148.5463275
 147.0485967  74.7158702 148.6380195 148.0606029  74.3428346 147.5933070
 146.5343649  76.9025343 154.3768267 147.0885403  76.0993517 154.3249317
 146.4886221  77.1674534 153.4409886 155.8702901  85.9310486 152.5144718
 155.3607543  86.2395279 151.7315999 156.5949380  86.5923741 152.5186105
 154.7757626  81.7494873 154.3204670 155.1406558  80.8772926 154.0368119
 155.5423687  82.0817264 154.8384745 147.1838240  72.6190484 156.3996388
 147.1153742  71.7965809 156.9463113 146.3291681  72.5668047 155.9251260
 156.0731460  74.6041435 153.8992621 156.5997406  73.8582276 154.2829625
 156.5042724  74.6501018 153.0094147 150.3281275  73.3669636 149.4506706
 150.5382513  73.9780169 150.1852427 149.4689498  73.7586872 149.1589965
 160.1965947  72.3837553 150.7810321 160.8878793  71.7398097 151.0975708
 160.2155253  73.0045882 151.5379950 148.0828934  74.6398013 154.7483221
 148.9010104  74.9421032 155.2143350 147.7998353  73.9280140 155.3648675
 152.2309088  76.3301948 154.1096915 152.9881358  76.7876650 154.5335941
 152.6596935  75.4749765 153.8740987 164.1419832  74.2615911 157.7360610
 163.5303809  74.9935814 157.4671865 164.6406125  74.7144631 158.4415706
 150.6135955  70.8619921 158.3752739 150.4385085  71.3882399 157.5623863
 150.1382011  70.0442638 158.1779565 156.9828198  80.9749102 149.6125616
 156.6031278  81.2763140 148.7518379 156.6970711  81.7208058 150.1808320
 151.7850837  80.5684452 156.3859968 151.4283403  81.2395044 157.0204630
 151.9623800  81.1630120 155.6189552 160.4413439  73.7318982 153.6665105
 159.5605868  73.8500436 154.0604910 160.7108094  74.6613018 153.5240560
 150.0446849  72.4840949 156.2931788 150.3177265  73.4132278 156.1527108
 149.0754296  72.5760046 156.3179050 150.9942572  82.6232478 157.9737364
 151.5715034  83.3581872 157.6517011 150.1123931  83.0317352 157.8022995
 146.3468472  81.2666710 147.2529090 146.0227080  81.8443977 146.5258499
 146.5050295  81.9504818 147.9456630 161.3707498  83.6355936 156.1396912
 161.1491822  84.4481443 156.6409378 161.6863383  84.0249299 155.3009568
 163.1533690  73.2761713 154.2635733 162.1766311  73.3362552 154.2789255
 163.3962446  73.9305606 154.9360122 153.6761834  70.0910897 152.2989756
 153.8969797  69.3586981 151.6888179 152.7157199  70.1693179 152.1526682
 159.3914828  85.8491496 154.5613217 159.4500633  85.2026322 153.8291454
 158.7650379  86.4927775 154.1867519 160.8406163  82.2998271 149.5841410
 160.6509489  81.3746944 149.8788622 160.2293045  82.7899631 150.1578351
 159.0964964  80.4472429 156.2070221 159.7283795  80.2396012 155.4851921
 159.7048444  80.9041989 156.8340744 156.3079965  78.3190267 149.7963348
 155.3350404  78.4568339 149.7694114 156.6015022  79.2518343 149.6551559
 155.9535439  73.8813927 146.1817810 155.1167418  74.2765054 146.5237082
 156.5651598  74.6257546 146.3073916 162.4887104  78.7749360 156.2673763
 161.9330957  79.1162257 155.5217702 163.2788124  79.3573379 156.1388517
 160.0642900  79.7870952 150.1341188 159.2440244  79.5120789 149.6939071
 160.0775318  79.1764781 150.9046855 159.6444044  75.7849526 157.3762414
 159.1501931  76.6312977 157.4611703 158.8952574  75.1674913 157.2244796
 151.7572144  78.2846234 151.8578865 151.4008416  77.5087277 151.3639025
 151.9320564  77.8491341 152.7221222 152.1478358  82.2129423 154.2157995
 151.8385751  81.7282448 153.4249046 153.1235929  82.0576171 154.1395250
 150.4272500  75.2741547 155.8923464 150.9901324  75.6496372 155.1680228
 150.7865755  75.8064602 156.6452806 160.5416466  85.5787968 157.8844717
 160.1654071  86.4282475 157.5838859 159.7526133  85.1532281 158.2696946
 151.4218222  82.3427429 160.6159695 150.4850005  82.4323866 160.9000066
 151.2957371  82.3665045 159.6362557 158.5000137  78.9975764 146.7900434
 158.9900347  78.1716326 146.6350267 159.2413151  79.6415800 146.8349521
 150.1163391  78.9643520 159.2924963 149.6841577  79.8454937 159.2808398
 149.3848455  78.4068512 158.9733896 156.1958529  83.5270285 150.8402054
 156.9195292  83.9973245 150.3865587 156.0596266  84.1181581 151.6108572
 152.4544540  84.6568271 161.6124469 152.3316338  85.2065464 160.8008568
 152.0656196  83.8089407 161.2900319 161.8766128  69.4232026 145.2764692
 161.7871924  69.5700391 146.2486008 162.5676039  70.1078848 145.0847138
 148.4167202  77.2208919 149.7341313 148.5036298  77.9610453 149.0988614
 148.3045018  76.4682471 149.1208566 164.0432099  85.2897257 163.0431340
 164.5125212  85.8403451 163.6956602 164.6685944  85.3105738 162.2930038
 145.8983858  80.5076615 155.7687882 145.7548439  80.5516480 154.7934092
 146.6674325  79.8945767 155.7906729 147.0180708  82.2134235 151.7140088
 146.8336426  82.5120030 150.7912653 147.9723869  82.0444149 151.6564147
 163.1101083  82.4389892 159.8187580 163.7365570  82.3766802 159.0541202
 163.0461002  81.4889428 160.0440152 157.0990456  86.0971973 158.6551977
 157.5756887  86.0781734 159.5100097 156.2390192  86.4901424 158.9598936
 159.0253587  86.9220422 148.1419395 158.8863594  86.4854055 149.0172336
 159.0231470  86.1160684 147.5686496 151.6343153  86.2004846 149.6423845
 151.3299079  85.3066694 149.8761367 150.8295913  86.7269977 149.8332107
 158.7558528  84.6961992 146.4380455 157.9166115  84.3605122 146.0737560
 159.3857246  84.0534493 146.0467815 158.6310112  85.6779815 150.6535596
 159.0262199  85.0230343 151.2786612 158.5088895  86.4308787 151.2764567
 163.0699164  75.0465554 161.1134029 162.9083843  75.9242158 160.6681134
 162.2681760  74.5776109 160.7881444 146.3367071  82.1266788 157.9644928
 146.1247508  81.5753508 157.1774597 146.9197127  81.5067352 158.4553746
 150.9708402  70.9712661 153.1754033 150.5924647  71.8323010 152.9347025
 151.5420272  71.2248254 153.9326827 155.0801306  73.7683396 158.2620599
 154.5957916  73.7810979 159.1216867 154.7252908  72.9212507 157.8970545
 160.6783375  74.3923395 159.5662662 159.8569555  74.2604150 160.0924525
 160.3131463  74.9221825 158.8216309 157.4686565  76.3626214 161.5516947
 157.6653346  75.3994872 161.4794857 158.3567638  76.6821253 161.8351198
 154.0780674  70.4699995 147.8780953 153.2839074  70.4799325 148.4476867
 154.2721652  69.5097294 147.8559146 153.1957975  71.5002030 154.7252807
 153.3318102  72.4154982 154.3925203 153.6142669  70.9888661 154.0000263
 150.6053063  75.8788097 150.9969347 150.1666602  75.2395202 151.6185349
 149.8022048  76.3461154 150.6717681 157.4317782  75.7335849 149.0655883
 157.0888786  76.6462157 149.0300724 158.0572544  75.7479615 148.3051353
 152.7218153  76.5393168 160.8676824 153.2012446  75.6858005 160.7314459
 153.4783742  77.1414471 160.9804328 157.2398403  74.5985601 151.4861160
 157.2644162  74.9461348 150.5545829 157.2592371  73.6329607 151.2810107
 154.9451237  72.9481871 162.5865297 154.3731265  72.4520681 163.2400758
 155.5232922  73.4078944 163.2446436 145.6592407  71.1379554 153.4465204
 145.3301957  71.7903752 154.0877743 146.1831273  70.5399661 154.0131691
 146.0069957  75.1256379 144.2505733 146.1288930  75.9869759 144.7209271
 145.0489637  75.1202511 144.1375715 156.9947361  76.8451792 155.2138474
 156.3255426  76.9903962 155.8914637 156.6280871  76.0783140 154.7306930
 153.5108011  73.9655607 153.5721211 153.5937477  73.6210129 152.6543211
 154.4480907  74.2474337 153.7236141 149.1837224  74.0775941 152.3231123
 148.7784624  74.3337110 153.1840214 148.4712895  73.4766826 151.9902357
 153.5606010  74.8171333 147.1294385 153.4349695  74.9263040 148.1081285
 153.2350372  75.6953345 146.8324499 157.4816625  72.6055261 155.0230170
 157.6003701  72.9922559 155.9221646 157.1115104  71.7309080 155.2638850
 152.6435268  77.1626863 145.9201677 152.1539576  76.6339065 145.2477670
 153.4061776  77.4615164 145.3710396 160.9940180  70.0957275 160.6778506
 161.2530002  69.2135377 161.0240222 161.2155609  69.9623106 159.7236558
 147.9712557  80.8130801 159.7515070 147.4051337  80.3113115 160.3897983
 148.2259954  81.5695795 160.3325731 154.0043849  77.8675593 155.5753981
 154.1244378  77.3383949 156.4018167 153.3387868  78.5087381 155.8791415
 147.2169651  72.3473460 151.5928536 146.5866008  71.9352205 152.2253425
 147.3185726  71.6323364 150.9476688 151.5713448  76.7606419 157.8997603
 151.4665006  77.6039778 158.3839924 152.5475514  76.6454278 157.9644709
 150.3975003  81.2279808 148.6359206 149.6216312  80.6291827 148.5291576
 151.0892387  80.6567721 148.2219052 161.1294673  79.8674262 154.2472349
 161.8919485  80.2288813 153.7579357 160.7255895  79.3057616 153.5422484
 156.5287719  71.6902424 148.0976143 155.6302844  71.2812407 148.0580265
 156.3611732  72.4933520 147.5574468 156.1499500  80.0702310 160.4149264
 156.1183135  79.1760142 160.0068919 155.2386039  80.1103539 160.7858705
 159.1440401  75.6095226 146.9630153 159.8927104  76.1745494 146.6649712
 159.3951559  74.7565037 146.5609392 150.5469079  80.7852110 152.3755031
 150.8926118  79.9248721 152.0364880 150.0905648  80.4483742 153.1897905
 155.5816876  82.0051911 147.4987997 155.6036467  82.8350580 146.9705618
 154.7404402  82.1295626 147.9792669 147.3878586  77.3252162 159.4494507
 146.9889499  78.1509606 159.8099010 147.9203383  77.0642886 160.2425795
 150.7958236  78.3576537 161.8540289 150.6668890  78.7177684 160.9412454
 151.5638559  77.7684182 161.6782239 156.5635878  82.7498089 160.0295855
 156.4204440  81.7763267 160.0583277 155.8280469  83.0460730 160.6044120
 161.0324917  77.3669386 146.0910140 161.1193966  77.3797147 145.1232798
 161.7837617  77.9202991 146.3650614 162.1428475  79.7349587 158.7579224
 161.5741712  80.5113816 158.5422911 162.2314001  79.3505674 157.8548941
 162.8232275  84.0700920 148.8745994 162.1403392  83.4051764 149.1300908
 162.3895505  84.4291655 148.0579429 158.3910130  81.4833118 152.5871595
 158.4491710  80.7730960 151.9275809 157.6488986  81.1770084 153.1350002
 153.8902520  82.0694635 150.1264265 154.6020867  82.6725476 150.4224556
 153.0970469  82.5830927 150.3691333 146.1372045  77.3713552 145.7071090
 147.0585282  77.5342100 145.9977343 145.9053382  78.2556609 145.3509539
 153.6094210  79.3424605 149.8016963 153.7480942  80.2944217 150.0104107
 153.0865701  79.0647370 150.5784029 155.4663365  84.6219013 156.7736541
 156.0445851  84.9996749 157.4732894 155.9569239  83.7973104 156.5746385
 149.6281437  69.0655664 150.2485584 149.2458989  68.7089441 151.0749641
 148.8092578  69.2548024 149.7460427 157.1236646  82.4429931 155.7080153
 157.6619638  81.6483562 155.9332019 157.8209795  83.0362334 155.3809237
 160.7236864  82.9082843 145.3239012 160.5640001  82.1035952 145.8723583
 160.4108354  82.5734950 144.4528631 159.0688381  83.6607771 159.6541217
 158.9538934  84.4799101 160.1982134 158.1282493  83.3387615 159.6830329
 147.1144277  87.0993709 146.2008219 147.2087577  87.8161534 145.5230831
 146.9822836  87.6786651 146.9944536 160.5734937  80.7889388 147.0853785
 160.5638747  81.3003923 147.9201523 161.3892863  80.2529436 147.2262742
 146.5654587  84.9245653 160.4704798 146.5278128  83.9542885 160.3986719
 145.7273634  85.1656672 160.0111852 154.8270678  83.4004832 162.1621162
 154.3963048  82.6350963 162.6285019 154.0130946  83.9036039 161.9236989
 152.8284637  84.0113023 146.8102279 152.6098695  84.7739963 146.2227341
 151.9162507  83.7130378 147.0252925 148.3951493  79.5075892 147.8220295
 147.6531372  80.1009789 147.5643840 148.8595680  79.4339948 146.9598189
 157.7284050  73.6986911 157.4829678 158.1063129  72.9425736 157.9849501
 156.8290093  73.7362149 157.8796855 161.4293262  72.6227864 148.3489559
 160.7676479  72.7741312 147.6369997 160.8339908  72.5639820 149.1286919
 155.3369457  84.3318016 146.0377423 155.3061209  84.0883435 145.0868821
 154.3906086  84.1518517 146.2758797 153.0014631  74.9809351 149.7338168
 152.2828606  75.3255901 150.2960885 153.3237961  74.2347784 150.2795839
 154.3436120  76.3994492 157.8244210 155.0219251  76.8030436 158.4238184
 154.6174608  75.4528578 157.9049980 157.4531953  71.9371902 150.7627821
 157.1505273  71.7986058 149.8416507 158.4213568  71.9914009 150.6288280
 154.2572694  86.6897430 150.3924865 154.6849029  86.6539284 149.4996268
 153.3378680  86.4445115 150.1226484 151.3890150  72.9379033 146.9601022
 152.2335015  73.4354110 146.8876014 151.1263177  73.1940756 147.8743374
 162.0792858  72.4903051 158.1278916 161.5761609  73.1306684 158.6842410
 162.8929247  73.0225819 157.9717276 160.2316520  78.1970165 152.3049000
 159.3095529  77.8347854 152.3027273 160.7211088  77.3848507 152.5690866
 150.1168814  79.6496156 145.5939447 150.9296132  79.5245261 146.1302377
 150.4072044  79.2396381 144.7475451 148.8392974  76.7756504 146.1207679
 148.7427453  75.8018853 146.1888534 149.7999032  76.8716915 146.2382933
 162.3390960  84.9634257 153.7787830 162.5263064  85.7813369 154.2745357
 163.2225212  84.7836621 153.3908108 149.9068037  87.3052089 153.8802457
 150.7154549  86.7907640 154.0659955 150.3000060  88.1337770 153.5237379
 146.5885606  83.1811531 149.1909893 145.6955845  83.6032052 149.1182558
 147.1431492  83.9383733 148.8895422 148.8241075  86.1724301 162.8333170
 149.7472355  86.1471903 163.1248583 148.3511086  86.2606321 163.6800462
 152.4812117  86.0560899 145.1076498 153.2433116  86.6245176 144.8126929
 152.3831586  85.5257093 144.2706356 157.7495086  82.2535710 162.8593494
 157.0623582  82.5362938 162.2380688 157.3174443  81.4837216 163.2841263
 158.9273409  86.0411303 160.9778594 159.8603336  85.9940508 161.2999579
 158.6191977  86.7979513 161.5289517 161.7876454  85.3197418 146.7707374
 161.3176619  84.7726011 146.1174116 161.6274541  86.2134660 146.4338915
 146.5394460  79.2165819 161.3515640 147.0755154  78.5431026 161.8237398
 145.9368965  79.4856610 162.0887691 153.6551575  81.3668093 144.6713474
 153.5017260  80.7409229 145.3912746 153.6024131  80.7802016 143.8879170
 153.4230818  80.3501023 160.8713294 152.7115215  81.0300504 160.8641217
 153.4242718  80.1154435 159.9094615 156.4571758  80.2471419 145.5579226
 156.1261336  80.8381493 146.2713031 157.1746586  79.7813088 146.0561986
 160.5771636  82.0326088 161.3127083 161.3695072  82.3138492 160.8167958
 159.8915483  82.5806977 160.8759429 148.3533387  77.2574865 161.9799259
 148.3793279  76.9580039 162.9255802 149.2508139  77.6791633 161.9475695
 152.1520957  79.3741609 147.4725826 152.7522741  79.3383337 148.2576486
 152.4135948  78.5255410 147.0405987 150.6888107  75.0063197 159.8732037
 150.7566937  75.4773797 159.0130522 151.4329582  75.4497141 160.3450678
 154.9091240  78.1645559 144.6378883 155.6510065  77.6580493 144.2627834
 155.3888560  78.9780054 144.9290305 159.1475846  79.5624075 160.5773864
 159.6670568  80.3438216 160.8613031 158.2408298  79.8727673 160.7675840
 160.1188182  77.2576625 161.7109353 160.7627572  76.9910513 161.0299039
 159.8302070  78.1258290 161.3457722 151.2859919  72.3727030 160.4659443
 150.9959961  71.8106018 159.7024778 150.8819156  73.2289437 160.1908379
 153.9717452  71.4454220 157.3089247 153.5671953  71.4743425 156.4071096
 153.2434639  71.0429869 157.8117528 153.6288040  79.9064554 158.2312906
 154.4075586  80.2367460 157.7607839 152.9199568  80.0924051 157.5760608
 156.3000997  77.4781032 159.3869085 156.6971560  77.0449613 160.1857506
 157.1313280  77.6744106 158.8916485 158.5719793  78.2936786 158.0783866
 158.6340720  78.9678144 157.3689642 158.9689302  78.7895723 158.8258109
 151.0002056  75.5480720 144.3479503 150.6438495  74.6365137 144.4392210
 150.9698414  75.6249554 143.3615200 152.0814897  86.1217085 159.3657629
 151.1577113  86.3887468 159.2077740 152.2603153  85.6128879 158.5403029
 153.5674906  73.9592295 160.5374976 154.1030974  73.6365777 161.3084575
 152.8181562  73.3224165 160.5938339 158.5523986  73.7881004 161.2611006
 158.0180180  72.9780807 161.0870192 159.2564776  73.3911451 161.8243619
 158.4022497  70.3398610 146.5833730 158.6033402  69.5420320 147.1264313
 157.7236634  70.7619423 147.1590485 150.0532701  72.9487391 144.3868092
 150.4326565  72.5517796 143.5822272 150.7021844  72.6735051 145.0618736
 154.8034118  87.1566044 159.5196248 154.7354000  88.0369561 159.9450532
 153.8663668  86.8862505 159.5066831 153.2174504  71.1762832 145.3356380
 152.5083776  70.5115779 145.3846371 153.6203844  71.0586708 146.2281575
 155.2098869  86.6211951 147.8657486 156.1200089  86.9111216 147.6862589
 155.1585145  85.8257342 147.2919048 149.1235862  82.1990523 145.1383345
 149.5228293  82.7115820 145.8714025 149.4661998  81.3022782 145.3412992
 146.1267271  84.7119382 152.6190249 146.5052984  83.8151583 152.5067842
 146.4262196  84.9126880 153.5367542 151.2090477  82.8909092 150.6492535
 150.9229662  82.2973792 151.3811575 150.9261563  82.3349177 149.8830154
 146.4536613  85.6304819 155.1320057 146.1979175  85.8269368 156.0570541
 146.8644626  86.4990972 154.8946075 162.9448320  85.1435872 159.1142494
 162.0622253  85.3396981 158.7144706 162.8092597  84.1926023 159.3333752
 163.5771775  82.6243177 145.2618467 162.6042633  82.7633007 145.2890581
 163.8550884  83.4961091 144.9011664 162.8883241  79.3890284 147.3991459
 163.6770118  79.9762959 147.5169491 162.9704483  78.8623114 148.2327892
 146.4361139  78.0404692 151.6201078 145.8139737  78.1550756 150.8685110
 147.2348620  77.7476979 151.1255940 164.3507085  80.3165694 153.0874491
 164.6527635  79.5345175 152.5744616 164.8316854  81.0271114 152.6013220
 160.5836853  81.8361576 157.9807845 160.0853655  82.4603343 158.5489387
 160.9675598  82.4768564 157.3303219 163.9578977  79.8124666 144.7864379
 163.9784994  80.7959901 144.7368037 163.4111129  79.7039289 145.5933609
 159.6967450  72.8069016 146.1951513 159.9782139  72.6691853 145.2608222
 159.1414136  72.0022027 146.3119548 162.9377410  77.9814317 149.7633878
 162.7009625  77.0317680 149.6385810 162.1464051  78.2989453 150.2310189
 147.6840487  78.4771070 156.2174386 147.5974972  77.9624177 157.0363580
 147.2365155  77.8662937 155.5785552 162.4566582  77.1804883 159.6944753
 162.4703850  76.8211409 158.7789922 162.4308892  78.1447395 159.4903624
 160.5957735  72.2292383 162.3785065 161.5430167  72.2614005 162.6120273
 160.6198013  71.4966644 161.7103982 145.2694875  75.5394686 147.7442181
 144.3292435  75.7975388 147.5711752 145.6912156  76.0279953 146.9995884
 161.9907196  76.1554329 153.0208085 162.4583512  75.5758560 152.3727981
 162.7854265  76.4707184 153.5250075 162.3669399  76.2088752 157.1308836
 161.3968137  76.0469521 157.0550461 162.4155701  77.0884431 156.6816463
 148.0918739  74.1173512 145.8896002 148.7163469  73.5830188 145.3418741
 147.3889002  74.2820196 145.2248288 162.4112454  75.3083985 149.5010988
 162.7656596  74.8633598 150.3128516 161.8803508  74.5767422 149.1327341
 147.5230026  69.4409486 154.6714955 148.3135968  69.1025560 154.1810115
 147.9494730  69.7577820 155.4851744 163.4590229  74.1926414 151.7015611
 163.3629994  73.8115706 152.6102229 164.3100996  73.7546739 151.4512421
 161.6222792  69.8345744 158.0400829 161.9146254  70.7619082 157.8937170
 161.5034694  69.5385348 157.1117124 163.7949204  71.3239136 144.9835903
 164.7302776  71.1318574 144.7371057 163.9533759  71.7927217 145.8374730
 164.1137276  72.3900473 147.4976067 163.1984862  72.4389180 147.8571351
 164.3354585  73.3508416 147.4926363 161.7172108  86.9845931 151.7822279
 162.2947717  86.8187849 151.0056873 161.7810795  86.1320847 152.2457583
 147.1244590  70.1605870 157.6394611 147.6415681  69.7684386 158.3676502
 146.4188872  69.4684093 157.5546519 148.7632790  82.9025624 161.3370842
 148.8760799  82.6492229 162.2957425 148.6132378  83.8605800 161.4487555
 152.6369656  84.6427200 157.1350471 152.3970146  84.9564800 156.2367611
 153.6163957  84.6014949 157.0427369 155.0534633  70.7111204 161.0288274
 154.9001803  71.5194325 161.5813567 156.0158941  70.8693083 160.8272708
 157.6607349  71.2064295 160.7557379 158.2420308  71.1815775 159.9622480
 158.1494520  70.5971432 161.3494197 164.2193594  86.9582703 157.4402185
 163.3858910  87.2143730 157.0016131 163.8700478  86.3323852 158.1169330
 148.7660982  85.8925127 159.1858220 147.9776184  85.5747696 159.6918771
 148.7675745  85.2042470 158.4737459 158.3446721  69.2263918 157.1236788
 157.5889977  69.5535660 156.5847448 157.8943719  68.4930429 157.6047551
 159.0399719  71.4478856 158.4246887 158.8420061  70.6149330 157.9212643
 160.0152206  71.4253044 158.3945167 161.4470599  87.4184445 155.5645809
 161.0688768  88.1091603 154.9598640 160.7615962  86.7180915 155.4064701
 148.5626819  83.8062419 157.4814792 147.7227378  83.3045431 157.4776687
 148.8306096  83.7096279 156.5388447 152.0884892  85.5483543 154.5198252
 152.3806131  84.8658614 153.8902002 152.9304996  86.0566862 154.6253056
 154.6190132  86.4722834 154.9254869 155.1170306  86.2581370 154.1040263
 155.0258208  85.8254334 155.5441775 156.0757029  70.1988069 155.9020613
 155.4075257  70.6175099 156.4888619 155.5361299  69.4728596 155.5235539
 160.1898439  70.6027902 153.8752931 160.8671476  70.6993854 153.1646233
 160.0467184  71.5400554 154.1025205 161.9795029  70.7513775 151.8822736
 161.8265865  69.7701213 151.8147501 162.9136298  70.7329792 152.1988802
 146.9780517  86.3589955 150.5241799 146.7203559  85.8065297 151.2996685
 146.0853456  86.6849956 150.2606573 147.5029551  70.6494531 148.4441706
 148.3360355  70.7360732 147.9148509 147.0758285  71.4922411 148.2380081
 153.6425508  72.6810710 151.1477235 152.9864458  72.1124619 150.6749600
 154.2776697  71.9864702 151.4244823 158.1729410  69.1005197 152.5774688
 158.9172383  69.5124777 153.0794751 157.7384073  69.9089023 152.2408609
 161.5282880  69.6139836 147.9662654 161.4893232  70.5358608 148.2715714
 160.6456047  69.2853578 148.2173809 148.0447319  85.2975485 148.2746832
 147.7521979  85.9197723 147.5773781 147.7455378  85.7916356 149.0760062
 149.6773126  70.7703934 146.9072404 150.3620437  70.0550875 146.9678911
 150.2757763  71.5531864 146.9003901 151.7684736  71.0281181 149.8917394
 151.0813402  70.3410602 150.0299702 151.1917200  71.7960071 149.6734054
 154.4947801  87.4726584 162.7711824 155.2930933  86.9648615 162.5585016
 154.6555265  88.2883568 162.2410434 163.2429551  86.6830710 149.5280981
 163.1232008  85.7614718 149.2047790 162.7240479  87.1703858 148.8549458
 151.8682916  70.4060770 162.4131239 151.7433759  70.9180049 161.5949722
 151.8142805  69.4968466 162.0968940 151.3178353  87.5830171 147.0629753
 151.7434322  87.0484341 146.3563411 151.5076826  87.0288623 147.8428733
 150.1422679  83.6029863 147.2977010 149.4738003  84.1793220 147.7210114
 150.1278718  82.8318223 147.9031677 158.7669613  69.5320908 162.7222502
 158.4524721  69.8207415 163.6119574 159.7318164  69.6149592 162.8563593
 161.5243542  86.4494024 162.0875827 162.2952732  85.8705060 162.2759896
 161.6513040  87.1171871 162.8096543 157.5779904  77.3913477 133.2889984
 157.4739668  76.4193918 133.1942272 157.1081997  77.6817189 132.4681963
 155.9899332  79.3346438 134.9497794 155.4432445  78.7697438 135.5335916
 156.5483158  78.6523447 134.5222293 149.7459693  79.7693109 135.9418725
 149.0346411  79.2672703 136.3948127 150.3881750  79.8614663 136.6715766
 159.5266355  83.9073710 133.8398713 159.0625525  83.0312776 133.8500130
 160.4162549  83.6289600 134.1212907 149.9558876  83.6073099 136.3747919
 150.6548330  82.9780175 136.0903546 150.3631938  84.4504537 136.1075180
 155.8022650  85.8902040 133.6500996 155.2397628  86.2151723 132.9112783
 156.6075291  86.4192801 133.5051420 154.8408186  81.7876534 135.4651908
 155.1971631  80.9253738 135.1471176 155.6085325  82.0916115 135.9991447
 147.4068579  72.6799132 137.4014885 147.0910767  72.0019799 136.7843827
 146.7212190  72.6734647 138.0819243 156.0655660  74.6034329 135.1209061
 156.6133775  73.8709687 135.4990667 156.4852890  74.6570447 134.2258709
 149.9278686  72.6659824 129.9217297 149.8473202  73.5913398 130.2273237
 149.1199317  72.6666067 129.3139874 160.2052783  72.3861113 131.9826251
 160.8890065  71.7425244 132.3154040 160.2050176  73.0068528 132.7390816
 148.2731144  74.9058625 136.0397474 149.1102496  75.0934925 136.5243168
 147.9269541  74.1636848 136.5736908 152.3045881  76.3688559 135.3831381
 153.1285005  76.7704008 135.7248764 152.6464260  75.4791840 135.1231372
 164.1324460  74.2515779 138.9619016 163.5226395  74.9842060 138.6907936
 164.6422656  74.7099177 139.6556334 150.2091310  70.1997476 139.4282744
 150.1315423  71.1056493 139.0240691 150.2199602  69.6705391 138.6062212
 157.0584831  80.9753546 130.8954337 156.7089925  81.2285160 130.0072633
 156.6796331  81.7089590 131.4268564 151.8270531  80.5370887 137.6577784
 151.4365397  81.1870160 138.2946569 151.9882228  81.1455558 136.8987886
 160.4292937  73.7110413 134.9125751 159.5321959  73.7912731 135.2817367
 160.6616990  74.6493812 134.7737098 150.1056584  72.5818647 138.1439361
 150.4808321  73.4414066 137.8548250 149.1866686  72.6764199 137.8199829
 150.9888374  82.6101098 139.1964893 151.5689036  83.3399238 138.8716244
 150.1083293  83.0254313 139.0315514 161.3704760  83.6105483 137.3297390
 161.1593954  84.4117696 137.8533417 161.7151113  84.0174641 136.5121843
 163.1411389  73.2659896 135.4830040 162.1636530  73.3271516 135.4935990
 163.3815530  73.9374915 136.1391364 153.7744584  70.0925776 133.6106359
 153.9434198  69.3985571 132.9449615 152.8313622  70.2795352 133.4554808
 159.3966357  85.9424826 135.7676087 159.4988898  85.2166045 135.1190854
 158.7529021  86.5092197 135.3080990 160.8618497  82.2780200 130.8176215
 160.6915881  81.3443497 131.0958773 160.2104756  82.7414223 131.3678949
 159.0873387  80.4443680 137.4290528 159.7179099  80.2242099 136.7104995
 159.7004260  80.8914100 138.0582691 156.3244233  78.3155477 131.0560625
 155.3499860  78.4478797 130.9920922 156.6165256  79.2484960 130.9277401
 156.1316359  73.9722166 127.3360263 155.3473854  74.4268968 127.7399049
 156.8021775  74.6662097 127.4452829 162.4949870  78.7761697 137.4878263
 161.9427771  79.1180606 136.7400221 163.2855177  79.3585397 137.3637518
 160.0619788  79.7589434 131.3296015 159.2286432  79.5100265 130.8964276
 160.0526798  79.1585828 132.1087413 159.6312931  75.7920141 138.5957505
 159.1244362  76.6348596 138.6577317 158.8891257  75.1706804 138.4172192
 151.8582038  78.2293859 133.0510113 151.4575224  77.5195954 132.4922069
 151.9534277  77.7257820 133.8901916 152.2071918  82.2526702 135.5307862
 151.8914600  81.7366665 134.7543431 153.1833295  82.1111890 135.4295547
 150.6002398  75.2974174 137.3119588 151.1382799  75.7092257 136.5933209
 150.9576345  75.8044341 138.0823154 160.5561489  85.5470169 139.0872851
 160.2235082  86.4270268 138.8281055 159.7552682  85.1525727 139.4795661
 151.4203654  82.3645384 141.8385931 150.4867512  82.4649702 142.1317412
 151.2794073  82.3540415 140.8598729 158.4940929  78.9663639 128.0512626
 158.9226654  78.1049559 127.9171132 159.2714266  79.5642336 128.0484363
 150.1301919  78.9397877 140.5744992 149.6742560  79.8124307 140.6177166
 149.3869381  78.3956284 140.2262532 156.1751062  83.4728939 132.0669833
 156.8976818  83.9733635 131.6461701 156.0341234  84.0111937 132.8735287
 152.4193296  84.6724851 142.8347181 152.3134406  85.2196267 142.0184149
 152.0446999  83.8209914 142.5021600 161.8662044  69.4320606 126.4947262
 161.7847495  69.5654523 127.4697664 162.5648075  70.1107541 126.3092992
 148.8201929  77.1462567 130.5201266 148.7689746  78.0519411 130.1371649
 148.3139965  76.6484249 129.8556056 164.0923654  85.3255542 144.2355127
 164.6113349  85.8579309 144.8646692 164.6825873  85.3336951 143.4542031
 146.2626906  80.5253183 137.1766448 145.9606630  80.5228245 136.2559937
 146.8485240  79.7348606 137.1795429 163.0801773  82.4150208 141.0685435
 163.6990849  82.3641673 140.2959321 163.0920396  81.4744271 141.3369228
 157.1244054  86.1105440 139.8724110 157.5997951  86.0732525 140.7274362
 156.2551191  86.4733516 140.1866028 158.8115663  86.8049284 129.3422101
 158.8022964  86.3409279 130.2078700 158.9514767  86.0327263 128.7429038
 151.5147694  86.2067219 131.0289491 151.2990508  85.2587142 131.0705768
 150.6495110  86.6065118 131.2379531 158.6812763  84.6425899 127.5986538
 157.8759798  84.1917052 127.2867556 159.3697278  84.0411471 127.2434505
 158.5451858  85.7388234 132.0305366 158.9406052  85.0849532 132.6528694
 158.6670425  86.5586079 132.5559106 163.0751822  75.0486875 142.3377863
 162.9133000  75.9295083 141.8968156 162.2719522  74.5834751 142.0108279
 146.4982445  82.2003645 139.3461707 146.3293424  81.6565700 138.5390089
 147.1285329  81.6007747 139.8118948 151.1144218  71.2341814 133.6934624
 150.6724854  72.1080756 133.7659038 150.8711107  70.8394321 134.5470506
 155.1111414  73.8042625 139.5127744 154.5864502  73.8551268 140.3451192
 154.7428886  72.9650922 139.1438320 160.6596816  74.4011012 140.7875353
 159.8322898  74.2720517 141.3040502 160.3034349  74.9330118 140.0386594
 157.4725652  76.3304528 142.7921953 157.6864979  75.3735531 142.6894656
 158.3674600  76.6642890 143.0363676 153.9762354  70.4803518 129.1685150
 153.2685238  70.5478999 129.8400052 154.2110370  69.5350081 129.2363770
 153.3467774  71.4753154 136.0313989 153.3100129  72.3733116 135.6347678
 153.6201047  70.9518212 135.2474290 150.6695641  75.9180515 132.0779430
 150.1341215  75.3261178 132.6318551 149.9610709  76.3467590 131.5369657
 157.5472671  75.7715837 130.3556133 157.1076100  76.6390002 130.2800851
 158.1117213  75.7845088 129.5503952 152.9433448  76.8340991 142.2352594
 153.2013543  75.9082624 142.0452985 153.8065246  77.2734866 142.2406223
 157.2869171  74.5918778 132.7338765 157.3343202  74.9472969 131.8052207
 157.2842081  73.6284346 132.5206095 148.3767295  73.1979042 141.0991239
 148.0774164  74.1180363 141.2872753 147.5297923  72.7421839 141.0301763
 154.6563036  72.9210507 143.8667947 154.1135903  72.3453157 144.4641508
 155.2590680  73.3115873 144.5420006 156.9807320  76.7000791 136.6878055
 156.1528538  77.1631633 136.8775459 156.6685326  75.9768329 136.1080054
 153.4834631  73.9795490 134.8393455 153.5557136  73.6225096 133.9228776
 154.4289778  74.2380316 134.9815442 149.2573957  73.6269951 133.7549249
 148.9156107  74.1424676 134.5171368 148.4431033  73.4628177 133.2591575
 154.0324766  75.1193976 128.5288014 153.7380683  75.1194101 129.4756310
 153.5385784  75.9077370 128.2125871 157.6069106  72.6694781 136.2122135
 157.6806540  73.0590654 137.1182307 157.2050032  71.8027716 136.4468100
 152.7358997  77.2152624 127.2364529 152.1484144  76.6768400 126.6528568
 153.4191953  77.4821116 126.5827175 160.9832121  70.0727484 141.9257899
 161.2566751  69.1877235 142.2542671 161.1969941  69.9567954 140.9669493
 148.1792264  80.8816461 141.0269536 147.6114552  80.3356226 141.6175959
 148.3542053  81.6456605 141.6255263 154.2188647  77.8769797 136.7995744
 154.2231849  77.3692404 137.6503629 153.4771363  78.4839266 136.9727241
 151.6320480  76.7005415 139.4120668 151.5165783  77.5998175 139.7777462
 152.6151238  76.6455247 139.3910645 150.4463253  81.1947215 129.8153109
 149.6495316  80.6182640 129.6919767 151.1186974  80.6004716 129.3978544
 161.1351784  79.8569762 135.4603576 161.9065292  80.2022298 134.9734048
 160.7163011  79.3103729 134.7536941 156.4885292  71.6761201 129.3013694
 155.5803666  71.2918254 129.2610607 156.3374387  72.4975298 128.7848022
 156.1639961  80.0920794 141.6718540 156.1322382  79.2018818 141.2523760
 155.2374302  80.1470861 142.0010865 159.1298637  75.6476357 128.1440021
 159.8997184  76.1962155 127.8653523 159.3917770  74.7815405 127.7763964
 150.8894470  80.7385861 133.6423093 151.1975188  79.8602850 133.3073505
 150.3132139  80.4183428 134.3824296 155.6141881  81.9260539 128.7317756
 155.5242151  82.7602324 128.2184642 154.8332398  81.9948128 129.3143213
 147.6602876  77.8234530 139.9813579 147.2161280  78.3934209 140.6487969
 147.5481191  76.9474761 140.4193218 150.8176979  78.3684024 143.1478515
 150.6633922  78.6943289 142.2254690 151.6351043  77.8355542 142.9752964
 156.5681133  82.7692265 141.2920700 156.4168904  81.7965548 141.2990634
 155.8167876  83.0615372 141.8486057 161.0611009  77.3429427 127.2915337
 161.1117883  77.3576311 126.3205519 161.8243349  77.8905830 127.5391768
 162.1349756  79.7163078 139.9778753 161.5840899  80.5073936 139.7697262
 162.2219842  79.3432330 139.0695716 162.8014267  84.1084008 130.0936428
 162.1413366  83.4215011 130.3456441 162.3525984  84.4722518 129.2899407
 158.3408745  81.4793863 133.8052901 158.3619048  80.8611849 133.0550767
 157.6532918  81.0747150 134.3630048 153.9275759  82.0140422 131.2376394
 154.5570067  82.6460715 131.6391783 153.0727328  82.4248089 131.4940236
 146.3401645  78.4500392 126.8075097 146.9201002  77.7518183 127.1503352
 145.9319136  78.7845109 127.6228597 153.6708213  79.2856130 131.0217173
 153.7526337  80.2447909 131.2178541 153.1212225  78.9925132 131.7739893
 155.4600025  84.6233604 137.9528139 156.0335813  84.9772060 138.6669176
 155.9372652  83.7916081 137.7473350 157.1276027  82.4385620 136.9371595
 157.6456234  81.6324856 137.1724507 157.8395943  83.0031266 136.5912292
 160.7396473  82.9284470 126.5575137 160.5933905  82.1303894 127.1209788
 160.4646556  82.5586492 125.6863377 159.0729245  83.6689255 140.8943211
 158.9603629  84.4901028 141.4352986 158.1326017  83.3470473 140.9281230
 160.5890892  80.7858333 128.2788680 160.5549625  81.2563159 129.1358205
 161.4035542  80.2459709 128.4157644 146.4372693  84.9582817 141.6814964
 146.4161780  84.0038623 141.4833120 145.5988719  85.2371195 141.2311480
 154.7910898  83.4237950 143.3870409 154.3754770  82.6525562 143.8535218
 153.9709534  83.9137836 143.1463057 152.7025978  84.4666470 127.5733638
 152.2881954  84.5834847 126.7034027 151.9368051  84.0850071 128.0720177
 148.4573981  79.4908637 129.0948252 147.4938395  79.6312659 128.9855476
 148.7376750  79.4275007 128.1572447 157.7412348  73.6736243 138.6904124
 158.0915570  72.9169527 139.2068716 156.8397601  73.7479866 139.0768065
 161.4299799  72.5910396 129.5492673 160.7660389  72.7600447 128.8433310
 160.8402649  72.5439941 130.3340084 155.3514490  84.2886969 127.2927554
 155.3554486  84.0538981 126.3372808 154.3680987  84.3468081 127.4285230
 153.0154652  75.0027590 130.9982086 152.1934205  75.3083566 131.4362169
 153.2980863  74.2958484 131.6091576 154.3466845  76.4403536 139.0904757
 155.0353748  76.8461850 139.6760568 154.6407771  75.4987284 139.1438929
 157.4621374  71.9086656 131.9932742 157.1411911  71.7637017 131.0801886
 158.4258370  71.9764663 131.8397786 154.1645079  86.8486273 131.5996981
 154.5920721  86.7813226 130.7209294 153.2500789  86.5588720 131.3610202
 151.3662982  73.9904274 127.7836691 152.2502288  73.8591721 128.1592259
 150.8578791  73.2828560 128.2170382 162.0660186  72.4860850 139.3871606
 161.5633473  73.1477014 139.9191600 162.8793351  73.0131704 139.2102376
 160.1794330  78.1872572 133.5223886 159.2617421  77.8280356 133.5677246
 160.6854305  77.3831311 133.7771639 150.0700138  79.5544645 126.8234969
 150.8706056  79.4053796 127.3667831 150.3252384  79.0743444 126.0021581
 148.5282711  76.2620780 127.4989576 148.5060639  75.3036877 127.6983749
 149.4879588  76.4154423 127.4501333 162.3705906  84.9896233 134.9719878
 162.6121174  85.7771850 135.4927399 163.2416847  84.7737768 134.5687934
 149.8242458  87.5088246 134.6872470 150.5694347  86.9248292 134.9103070
 150.2812845  88.3815509 134.6511756 148.8131194  86.1742878 144.1122221
 149.7432594  86.0574853 144.3535898 148.3930606  86.2765185 144.9862003
 157.7194270  82.2960334 144.1313082 157.1025960  82.5205151 143.4190410
 157.2822606  81.5139685 144.5250722 158.9222602  86.0620577 142.2070215
 159.8655520  86.0283088 142.5012316 158.6164847  86.8046214 142.7783263
 161.7548237  85.3805527 127.9793381 161.3729878  84.7863107 127.3100226
 161.8498488  86.2059217 127.4775890 146.7336556  79.0353814 142.4024640
 147.2775070  78.3755134 142.8899658 146.0695508  79.2499667 143.0900838
 153.6558403  81.2933611 125.9312914 153.2485691  80.8088514 126.6648405
 153.7269234  80.5975255 125.2525140 153.4423892  80.4250414 142.1113559
 152.7041021  81.0768401 142.0748186 153.4446387  80.1441105 141.1606671
 156.5549216  80.2752080 126.7367242 156.1828658  80.8322933 127.4593405
 157.2341956  79.7766418 127.2562080 160.5662994  82.0342334 142.5006449
 161.3902365  82.2690788 142.0287788 159.9273814  82.6109901 142.0263142
 148.3901142  77.2078058 143.4973357 148.5320870  76.9975253 144.4548853
 149.2951718  77.5679809 143.3007390 152.2296577  79.4085299 128.6581302
 152.8003573  79.3139330 129.4591289 152.4431636  78.5402921 128.2243694
 150.5308213  75.2823963 141.6458836 149.8658563  75.1035269 140.9635371
 151.1772265  75.8165326 141.1380261 154.9020852  78.2891510 125.7882089
 155.6222236  77.7009096 125.5074408 155.4238271  79.0547465 126.1285177
 159.1651824  79.5765939 141.8437349 159.6787998  80.3674352 142.1133636
 158.2556715  79.8856690 142.0172308 160.1067018  77.2635530 142.8993233
 160.7653216  77.0348882 142.2165208 159.8123775  78.1430762 142.5602692
 151.0296279  72.2144945 141.7215400 150.8513114  71.6393602 140.9497969
 150.3506438  72.9114124 141.5661394 153.9941748  71.4770489 138.5952455
 153.6927799  71.4911971 137.6475769 153.1929257  71.1398694 139.0209374
 153.6806436  79.9132475 139.4904007 154.4561309  80.2000535 138.9883385
 152.9649349  80.0639705 138.8317459 156.2958460  77.5143636 140.6576235
 156.7131469  77.0509631 141.4266350 157.1073018  77.6781644 140.1184882
 158.5776315  78.3074789 139.3448905 158.6346113  78.9667464 138.6237571
 158.9851922  78.8088788 140.0802280 151.0690197  75.6592712 125.7725655
 151.1564192  74.9227878 126.4280380 150.8507234  75.1472606 124.9691587
 152.0934483  86.1431250 140.5960707 151.1702944  86.4061257 140.4309228
 152.2733157  85.6172913 139.7801050 153.4939438  74.0754756 141.7308701
 153.9476784  73.7228913 142.5355121 152.6570792  73.5752737 141.7760606
 158.5357363  73.7639888 142.4862850 158.0071515  72.9567959 142.2860047
 159.2511943  73.3517653 143.0241998 158.3971413  70.3484852 127.8178051
 158.6065288  69.5601048 128.3694340 157.6975369  70.7590110 128.3768883
 154.8211153  87.1563188 140.7221484 154.7564086  88.0204803 141.1769327
 153.8835475  86.8877346 140.7006150 153.3992914  71.3658466 126.6031571
 152.5525603  70.9222036 126.4321246 153.6081605  71.0305935 127.5006883
 155.7187930  86.6542280 128.8465526 156.6897829  86.7044475 128.8913580
 155.6071817  85.8538608 128.2872244 149.8677311  82.2059525 125.8899486
 149.8309354  82.7154339 126.7198414 149.7275268  81.2963622 126.2277322
 146.6111544  84.8615734 133.7318044 147.1682320  84.1162329 134.0124247
 146.4114797  85.2498629 134.6318928 151.3913661  82.8172620 131.8744008
 151.1077676  82.2188934 132.6064478 151.0036443  82.3216950 131.1153454
 146.3721216  85.7977132 136.1595504 145.9584261  85.7870337 137.0407756
 146.6648508  86.7351360 136.1105430 162.9361718  85.1143289 140.3531424
 162.0605478  85.3150240 139.9433969 162.7905734  84.1687274 140.5853755
 163.5899779  82.6335777 126.4937795 162.6176584  82.7732403 126.5166159
 163.8691342  83.4949740 126.1102232 162.8994735  79.3946654 128.6169468
 163.6861253  79.9833735 128.7420370 162.9762636  78.8663726 129.4499334
 164.3423631  80.3213508 134.3064674 164.6472088  79.5365002 133.7987879
 164.8276568  81.0286953 133.8192026 160.5832054  81.8246548 139.2014462
 160.0923736  82.4536090 139.7688512 160.9748924  82.4573651 138.5498294
 163.9590102  79.8089672 126.0088732 163.9878099  80.7914959 125.9570536
 163.4201273  79.7060473 126.8219640 159.6979518  72.8278232 127.4088074
 159.9788201  72.6753047 126.4764751 159.1247819  72.0365759 127.5311056
 162.9366524  77.9933260 130.9846688 162.7072566  77.0414781 130.8611533
 162.1299312  78.3114618 131.4247739 147.8560050  78.2927196 137.3081439
 147.7922799  78.1245440 138.2776198 147.8431550  77.3820053 136.9688945
 162.4446869  77.1789219 140.9309329 162.4568062  76.8158785 140.0161300
 162.4263690  78.1428899 140.7205242 147.3053838  75.6469182 141.5676442
 146.3924540  75.5858149 141.8969882 147.7336116  76.0937024 142.3427219
 160.5817722  72.2167008 143.5937729 161.5339364  72.2919339 143.7960646
 160.6180132  71.4840000 142.9254101 161.9844307  76.1738709 134.2350379
 162.4449317  75.5838794 133.5920330 162.7808196  76.4789812 134.7418527
 162.3595462  76.2088824 138.3667187 161.3888769  76.0508460 138.2851352
 162.4143646  77.0862797 137.9138251 162.4053349  75.3280923 130.7214364
 162.7566455  74.8734383 131.5289605 161.8446343  74.6154273 130.3624614
 163.4460812  74.1929990 132.9187182 163.3432656  73.8007419 133.8213068
 164.3018255  73.7637561 132.6707118 161.6218182  69.8301512 139.2829365
 161.9022368  70.7637968 139.1492310 161.4946236  69.5507035 138.3504006
 163.7975282  71.3199476 126.2148884 164.7330363  71.1302916 125.9681802
 163.9550098  71.7933325 127.0665214 164.1174311  72.3887379 128.7253814
 163.1985734  72.4287602 129.0780048 164.3303023  73.3513547 128.7236293
 161.5676809  86.9074113 133.0028765 162.1433573  86.7142058 132.2298121
 161.6998894  86.1026586 133.5347614 148.8077663  82.9553134 142.6357121
 148.8889636  82.6805785 143.5897484 148.6060581  83.9004429 142.7592661
 152.6353986  84.6524118 138.3789309 152.3813839  84.9531871 137.4788380
 153.6106482  84.5874070 138.2641774 155.0018890  70.7728345 142.2424456
 154.8213186  71.6041151 142.7494565 155.9642334  70.9444540 142.0436811
 157.6076698  71.2048156 141.9815796 158.1868973  71.1898271 141.1826469
 158.1024347  70.5850916 142.5605848 164.1880295  86.9370898 138.6390923
 163.3418937  87.2311162 138.2537260 163.8581625  86.3076499 139.3203674
 148.6825811  85.9379356 140.4757302 147.8576554  85.6131779 140.9154188
 148.7376752  85.2589240 139.7553904 158.4486593  69.2000523 138.3790353
 157.7201733  69.5629602 137.8254479 157.9695175  68.4610522 138.8170107
 159.0539279  71.4452473 139.7220502 158.8848122  70.6153413 139.2054127
 160.0262676  71.4875279 139.6469799 161.3632396  87.5562006 136.8143100
 161.0258518  88.2719324 136.2189487 160.7022739  86.8561667 136.5777699
 148.6221198  83.8991634 138.7145431 147.7860867  83.3915239 138.7695370
 148.8344099  83.7803551 137.7594007 152.1260250  85.5224872 135.7736445
 152.4394967  84.8046788 135.1960348 152.9481890  86.0599082 135.8519113
 154.6894066  86.5411834 136.1060754 155.1529949  86.2815717 135.2786444
 155.0535182  85.8699216 136.7245238 156.2701357  70.3402649 137.1629020
 155.5114286  70.6919901 137.6743085 155.8332091  69.5645048 136.7349710
 160.1891551  70.6083626 135.1210473 160.8629226  70.7086617 134.4072040
 160.0288384  71.5465909 135.3350441 161.9704189  70.7608554 133.1237973
 161.8223823  69.7781386 133.0564918 162.9081739  70.7453235 133.4306052
 147.0583808  86.4325332 131.6199753 146.9731032  85.8336683 132.4109667
 146.2188120  86.9173255 131.7027353 153.7403956  72.7372938 132.4356410
 153.1283377  72.2243731 131.8571962 154.3427219  72.0196227 132.7148835
 158.1745963  69.1116050 133.7766953 158.9006132  69.5251266 134.3024134
 157.7323547  69.9199698 133.4480063 161.5287329  69.5999159 129.1831517
 161.4609515  70.5238741 129.4786171 160.6425422  69.2573846 129.4111559
 148.4212311  85.0894561 129.6562491 147.9342274  85.4868306 128.9176544
 147.9441506  85.4782275 130.4225729 151.9379456  71.1370122 131.1125595
 151.5440102  71.1301191 132.0192008 151.1958747  71.5792776 130.6302115
 154.5061756  87.4174111 143.9945956 155.3306525  86.9309278 143.8402597
 154.6792655  88.2363800 143.4765526 163.1974874  86.7023436 130.8299657
 163.0964341  85.7969174 130.4607168 162.7287798  87.2233536 130.1451984
 151.5994117  69.7326545 142.9627761 151.7024446  70.6652281 142.6982903
 152.5046091  69.5159908 143.2493698 151.1187376  88.4282205 128.6397842
 151.8503043  88.4712319 127.9927220 151.1802936  87.5057390 128.9336206
 150.3416574  83.5303774 128.5120489 149.6588522  84.0451051 128.9993533
 150.3458074  82.7056030 129.0508037 158.7360181  69.5377953 143.9282545
 158.4770952  69.8078346 144.8408843 159.7050605  69.6419794 143.9940367
 161.5178622  86.4953551 143.2700363 162.3133554  85.9389645 143.4179583
 161.6242983  87.1232457 144.0303554 155.5181824  78.9116900 115.7706377
 154.7958600  78.7408905 116.4111750 156.2345125  78.3887288 116.1914777
 147.2878630  72.3820590 118.7500708 146.5538819  71.7537286 118.7808752
 146.8652485  73.1695271 119.1744856 156.1461070  74.6680993 116.3000267
 156.6594278  73.9337647 116.7153139 156.5148062  74.6636940 115.4066117
 160.2506067  72.5191305 113.3320282 160.9344351  71.8413777 113.5880646
 160.3180996  73.0975895 114.1213922 164.1267611  74.2512835 120.1827395
 163.5205694  74.9872230 119.9112611 164.6384698  74.7076013 120.8765014
 149.9166939  70.0843355 120.4276029 150.0767175  70.7508999 119.7076962
 149.2935032  70.5940700 120.9772113 160.4740042  73.7202634 116.0924730
 159.6691310  73.8632560 116.6155754 160.8069302  74.6359102 115.9965080
 149.9675699  72.2032662 118.7594882 150.2720177  73.0304520 118.3578020
 148.9898428  72.3507615 118.7536205 161.5497317  83.5853572 118.6973551
 161.2643648  84.4025623 119.1594647 161.9298203  83.9820843 117.8815051
 163.2021234  73.2439399 116.7253133 162.2275342  73.2956242 116.7691006
 163.4610925  73.9373367 117.3514122 153.0821056  69.8724313 114.8063037
 153.7386555  69.1756193 114.6202791 152.9881078  70.2729228 113.9245864
 160.4462793  82.2438769 112.2441882 159.8084816  81.5553959 112.5219897
 160.1184612  82.9975603 112.7725312 159.1330000  80.3239727 118.7002734
 159.7470056  80.1700965 117.9508109 159.7300737  80.8254494 119.3043265
 155.5356742  74.3646109 108.4931991 155.2124539  74.7439610 109.3232651
 156.4349704  74.7200385 108.4415569 162.4894535  78.7744924 118.6817794
 161.9384343  79.1426702 117.9444976 163.2913775  79.3432402 118.5593293
 159.6436140  75.7684220 119.8286910 159.1515601  76.6113331 119.9608091
 158.8883770  75.1510591 119.7072231 160.5207272  85.5657169 120.2768784
 159.9508768  86.3510585 120.1063435 159.8597525  84.9572255 120.6634092
 150.9782075  82.0500652 123.3632699 150.5090324  82.0368653 124.2329843
 150.2221575  81.9862643 122.7576191 152.3036700  84.4283058 123.9356327
 151.8447357  85.0414903 123.3418202 151.8377490  83.5871430 123.7326334
 161.8301527  69.4605763 107.6931126 161.7535711  69.5946112 108.6686557
 162.5405837  70.1291459 107.5090596 164.0472227  85.3551182 125.4678591
 164.5814924  85.8971870 126.0751281 164.6150962  85.3550501 124.6704378
 163.0670512  82.3896048 122.2964685 163.6952721  82.3475728 121.5290790
 163.1186825  81.4577846 122.5870536 156.8642718  87.1167037 121.6966757
 157.5249050  86.6759623 122.2654049 156.3963442  86.3363643 121.3330785
 163.0753534  75.0507289 123.5617867 162.9134139  75.9285589 123.1156348
 162.2708546  74.5837715 123.2403360 155.1756612  73.6577879 120.7928844
 154.6029353  73.7913435 121.5851874 154.7758450  72.8237714 120.4485906
 160.6727957  74.3844088 122.0278427 159.8456620  74.2682180 122.5488375
 160.3224078  74.9214419 121.2811837 157.5206002  76.3821226 124.0468994
 157.7029128  75.4204702 123.9325826 158.4169877  76.6800213 124.3260889
 154.0545899  70.4800730 110.4127973 153.1633126  70.5820697 110.0390101
 154.2817308  69.5741351 110.1282942 153.2668671  71.1022926 117.2971991
 153.3645017  72.0160614 116.9301140 153.1705481  70.6048663 116.4546593
 152.9095775  76.7942068 123.2987815 153.1975557  75.8567338 123.2477446
 153.7678400  77.2484186 123.2728228 148.4499601  72.7557888 122.2945329
 148.0681575  73.6598972 122.3010968 147.9410781  72.3397506 123.0045675
 154.7979428  72.9949223 125.0642921 154.2247039  72.4610731 125.6812705
 155.3876317  73.4020021 125.7425778 156.9101943  77.0632515 117.4137896
 156.5349553  77.0328997 118.3136169 156.5422908  76.2314603 117.0439063
 153.6639043  73.5397314 116.1991736 153.4452916  73.8831179 115.3223676
 154.4971270  74.0249117 116.3890028 157.5792098  72.6855421 117.4493670
 157.6569295  73.0422385 118.3670160 157.1952945  71.8067054 117.6446985
 161.0031400  70.0704580 123.1218679 161.2632792  69.1889457 123.4690705
 161.2352538  69.9410719 122.1703117 153.9490353  78.1174567 118.1758612
 154.3427488  77.3621985 118.6692604 153.5927471  78.6415562 118.9136577
 161.1131265  79.9165568 116.7022259 161.7127223  80.5920741 116.3349560
 160.9579337  79.3692263 115.8979114 156.5446084  71.4607737 110.7642921
 155.6431936  71.0438060 110.7883329 156.3406891  72.2453921 110.2244059
 156.2013470  80.1884256 122.8443281 156.1818312  79.2535701 122.5310972
 155.2618486  80.2753167 123.1338229 147.4093577  77.7029199 121.3435177
 147.1217205  78.0774113 122.2076131 147.4878733  76.7608554 121.5751659
 150.8093190  78.2845947 124.4566170 150.6005857  78.6347783 123.5788280
 151.5585965  77.6812530 124.2380147 156.5826538  82.8668381 122.5118935
 156.4732380  81.8866475 122.5522655 155.8274799  83.1392755 123.0768932
 161.6339402  77.0776517 108.8245095 161.1688972  77.2775456 108.0045172
 161.9928063  77.9420319 109.0816596 162.1195499  79.6929335 121.1686138
 161.5888689  80.5027025 120.9707405 162.1949733  79.3328654 120.2526743
 162.7482799  84.2808016 111.4701723 162.1252620  83.5690587 111.7150945
 162.3218471  84.5883178 110.6277299 156.2877753  84.7658825 120.1116579
 156.4838459  83.8643782 120.4245406 156.1387056  84.6051074 119.1657057
 157.2512480  82.4147125 118.2036619 157.8367351  81.6512865 118.3910040
 157.3300337  82.4752691 117.2404719 161.0926218  83.1094256 107.5385407
 160.7362208  82.4055100 108.1285649 160.7992964  82.7644718 106.6665168
 159.1131919  83.6589718 121.8643417 159.0727695  84.4693813 122.4303375
 158.1783584  83.3666665 121.9729345 160.4924141  81.1959454 109.3692991
 160.3430826  81.5685621 110.2613143 161.1678967  80.5153381 109.5752859
 154.7532814  83.4067211 124.6657460 154.3424311  82.6277130 125.1266385
 153.9234191  83.8586110 124.3768882 157.7552965  73.6996987 119.9369039
 158.1433517  72.9296045 120.4127021 156.8500579  73.6967097 120.3310794
 161.4933788  72.5878329 110.8480499 160.8438776  72.6510871 110.1061652
 160.8795002  72.5903871 111.6125025 155.2264796  76.2450899 119.7584187
 155.4716773  76.6487909 120.6193177 155.1531318  75.3022518 120.0318341
 157.8468887  71.0286947 113.3223629 157.3789131  71.2241277 112.4861824
 158.6110912  71.6360440 113.2495945 162.0568336  72.4817824 120.5863180
 161.5666166  73.1288711 121.1471476 162.8731259  73.0074611 120.4188015
 160.7577731  78.1783828 114.5935670 159.8293097  77.9588252 114.7531022
 161.2067587  77.3898617 114.9780273 162.4769005  85.1995033 116.6432032
 162.9458253  86.0138710 116.8986758 163.0962536  84.8410318 115.9752628
 148.5865727  86.6633822 125.6487452 149.3314922  86.2280762 125.2193436
 147.8249232  86.1999340 125.2755402 157.7820614  82.3414653 125.3296563
 157.1243959  82.5313203 124.6436664 157.4077892  81.5249240 125.7250854
 158.9993179  85.7890664 123.4219372 159.8921681  86.1297825 123.6861656
 158.5796254  85.7238916 124.2933589 161.6224020  85.1836022 109.2167842
 161.2899239  84.4743095 108.6191907 161.6811205  85.9267152 108.5958187
 146.6279429  78.6130518 123.7640851 147.1874399  77.9717953 124.2622281
 146.1431277  79.0191880 124.5075689 153.6688774  81.5629843 107.2553445
 154.0682696  81.9263854 108.0593531 153.2833558  80.7386094 107.5709530
 153.4809224  80.5805683 123.1162377 152.6725570  81.1167518 123.2569583
 153.3348266  80.2839485 122.1930021 160.6031606  82.0228998 123.7947829
 161.3833815  82.2307761 123.2442710 159.9428405  82.6281216 123.4134674
 148.3182817  76.6882917 124.7488806 148.2601810  76.4650075 125.7056790
 149.2596280  76.9643122 124.7046528 150.4689088  74.9919397 123.0841670
 149.6845058  75.1841613 122.5566508 151.1232357  75.6106677 122.7301264
 159.1499688  79.5043505 123.0634545 159.6778048  80.2933930 123.3021544
 158.2452908  79.8380121 123.2144763 160.1731367  77.2469866 124.1846616
 160.8208537  77.0186788 123.4910604 159.8382315  78.1031111 123.8250360
 151.3502829  72.2967581 122.8479306 150.9616542  71.8483971 122.0781311
 150.6398792  72.9510253 123.0428593 153.9690080  71.3969860 119.8328886
 153.6298683  71.2964222 118.9018566 153.1336143  71.3260613 120.3203136
 153.5177235  80.1876526 120.3569075 154.4557615  80.3480438 120.1871074
 153.0898103  80.9215426 119.8983350 156.3057292  77.5793951 121.9626292
 156.7120797  77.1012606 122.7289970 157.1172029  77.7222922 121.4203652
 158.5627149  78.2197499 120.5389428 158.6305140  78.8962533 119.8275736
 158.9741359  78.7118431 121.2803610 153.5169307  74.0644745 122.9638007
 153.9881056  73.7523108 123.7766138 152.7181947  73.4894103 123.0170428
 158.5164871  73.7935010 123.6902338 157.9651827  73.0022802 123.4885370
 159.2007246  73.3682491 124.2552035 158.2297104  70.1025126 109.0573898
 158.5568918  69.3538417 109.6146670 157.6257783  70.5288998 109.7096152
 162.9528134  85.1217240 121.5254126 162.0764540  85.3609500 121.1433687
 162.7947743  84.1712947 121.7169758 163.8032814  82.6549597 107.6888554
 162.8271337  82.8166039 107.6764304 164.0993433  83.5271856 107.3343740
 162.7054561  79.4842250 109.8985113 163.5214007  80.0314942 109.9999439
 162.7502763  78.9830472 110.7485544 164.4557337  80.3269249 115.5690047
 164.7016170  79.5462729 115.0282860 164.9016689  81.0367662 115.0494021
 160.5810451  81.7863285 120.4116230 160.0352006  82.4340880 120.9124665
 161.0360049  82.4134775 119.7910880 164.0149095  79.8614301 107.2211219
 164.1030814  80.8431411 107.2167632 163.3551242  79.7598727 107.9354666
 159.7661131  72.3684655 108.7575084 159.9448729  72.4053313 107.7940533
 159.1668963  71.5923261 108.7910257 162.7504524  78.0370572 112.3262579
 162.5164788  77.0978185 112.1414711 162.0872084  78.2471345 113.0125648
 162.4411514  77.1741208 122.1452906 162.4728299  76.8087462 121.2319722
 162.4210032  78.1379389 121.9291539 147.1012486  75.2102106 122.7546352
 146.2268388  74.9225190 123.0993282 147.4257025  75.7242564 123.5316067
 160.5901678  72.2033957 124.8177353 161.5401978  72.2692282 125.0323456
 160.6276221  71.4752992 124.1455257 162.0794034  76.0355701 115.5759337
 162.5140164  75.4733361 114.8869663 162.9077201  76.3549221 116.0283924
 162.3655856  76.2100485 119.5750163 161.3943320  76.0555789 119.5020373
 162.4195927  77.0899129 119.1259841 162.3160158  75.3132351 112.0047555
 162.7055084  74.8352360 112.7767882 161.9305824  74.5607053 111.5175056
 147.8717141  69.4703731 117.2290190 148.7445125  69.2050396 116.8575331
 148.0312486  70.4044454 117.4202066 163.4607116  74.1380725 114.1447717
 163.3924965  73.7223594 115.0394078 164.3267964  73.7494207 113.8686472
 161.6665144  69.8121617 120.4760246 161.9223251  70.7522830 120.3428238
 161.5100303  69.5387855 119.5463204 163.8179175  71.2904461 107.4556001
 164.7572634  71.1121740 107.2179034 163.9609878  71.8065352 108.2840041
 164.1307063  72.4466383 109.9409356 163.2143377  72.4593593 110.3054639
 164.3025307  73.4182272 109.9171881 155.0430460  70.7743084 123.5226916
 154.8652188  71.6150726 124.0195121 156.0026693  70.9485840 123.3139935
 157.6569022  71.1973830 123.2037920 158.2424980  71.1902911 122.4125467
 158.1528121  70.5888681 123.7925697 164.2491276  86.9776394 119.8831845
 163.4015911  87.3463298 119.5636914 163.9123498  86.3248750 120.5388782
 158.4087411  69.2233549 119.6046722 157.6329885  69.5441133 119.0864764
 157.9924621  68.4515613 120.0531156 159.0532343  71.4674262 120.8851261
 158.8694349  70.6234651 120.3943761 160.0281862  71.4668165 120.8464213
 161.7158265  87.8390222 118.2032944 161.2955082  88.4976368 117.5973903
 161.1754149  87.0559268 118.0085936 156.1160433  70.1782494 118.4482206
 155.4476495  70.6236438 119.0144365 155.5346416  69.5741691 117.9440693
 160.1591842  70.5773874 116.3237629 160.8205326  70.6674837 115.5964709
 159.9813955  71.5180383 116.5075695 161.9657343  70.7536842 114.3494419
 161.8167132  69.7713683 114.2684156 162.9029283  70.7307668 114.6595481
 158.1443753  68.9634813 115.0669798 158.8383945  69.4506659 115.5754156
 157.9018498  69.6935413 114.4343342 161.5426595  69.5969114 110.3946817
 161.5207825  70.5158438 110.7138586 160.6671502  69.2712449 110.6768339
 163.1269163  86.9953203 112.2551394 162.9673518  86.0487295 112.0478194
 162.6299257  87.4194779 111.5274152 151.9728072  70.0762105 124.3285877
 151.6026406  70.8937112 123.9399655 152.9194307  70.2774035 124.3234913
 158.7677910  69.5261708 125.1685126 158.4626034  69.8047440 126.0646223
 159.7329824  69.6220922 125.2880190 161.3695337  86.7210777 124.4369605
 162.1906372  86.1883640 124.4897363 161.5469057  87.3501475 125.1853433
 157.7185437  77.3508698  95.6729297 157.4932265  76.3994695  95.6210564
 157.2033586  77.6821035  94.8964834 155.9125027  79.2696486  97.4435056
 155.2460116  78.6076818  97.7113872 156.7049500  78.6981221  97.3775378
 149.2912924  79.6816387  98.1716357 148.7606702  79.0649241  98.7268748
 150.1260167  79.6892557  98.6594021 159.5868061  83.9296576  96.2424066
 159.1535843  83.0397136  96.2515355 160.4744420  83.6930922  96.5625904
 150.0942701  83.5770804  99.0870864 150.7839987  83.0325907  98.6392009
 150.3749148  84.4661102  98.8048121 146.0606918  76.8645621  97.9343524
 146.6391580  76.0717600  97.9206725 146.2686944  77.2581562  97.0648989
 155.8557904  85.8289034  96.0886375 155.3242996  86.1577831  95.3227319
 156.6268793  86.4241638  96.0242749 154.6820051  81.6219495  98.0238463
 155.1161447  80.7958829  97.7027755 155.4248315  82.0054127  98.5376177
 147.4192737  72.6359038 100.3313812 147.2719191  71.7196886 100.6900379
 147.3432115  73.1454200 101.1580461 156.1808765  74.6144584  97.6158497
 156.6859584  73.8500021  97.9842067 156.5633399  74.6268702  96.7031969
 160.2196662  72.4578897  94.4732080 160.8979466  71.8189732  94.8157015
 160.1723866  73.0601206  95.2437667 147.7374675  74.7366321  98.4460096
 148.6235227  74.9306855  98.8377574 147.5146611  73.9230709  98.9479743
 152.0908955  76.4596435  97.7660117 152.7680451  76.9853975  98.2532106
 152.5994422  75.6256411  97.6319405 164.1136904  74.2195966 101.4123938
 163.5044238  74.9480035 101.1242052 164.5853094  74.6791840 102.1327472
 151.0405570  70.3006680 101.5447854 150.7396091  70.9750736 100.8901573
 150.2055046  70.1157885 102.0017460 157.0886982  80.9651145  93.3000945
 156.6863873  81.2087083  92.4358603 156.8017831  81.7345197  93.8363232
 160.4533047  73.7553507  97.3035547 159.5860285  73.8950242  97.7192022
 160.7527971  74.6801645  97.1800794 150.0473222  72.2539743  99.8748422
 150.3157097  73.1880716  99.7483720 149.0725594  72.3655305  99.9398569
 161.3984476  83.6212326  99.7783230 161.1950043  84.4273067 100.2981158
 161.7182993  84.0257318  98.9474107 163.1572495  73.2732120  97.9316801
 162.1815847  73.3458982  97.9576765 163.4170630  73.9676525  98.5570121
 153.7066034  70.1636455  95.8503222 153.8630061  69.3699204  95.3014574
 152.7415632  70.1080274  95.9873182 159.3499855  85.8864411  98.2288029
 159.4359509  85.2109365  97.5260886 158.6955926  86.4853638  97.8317598
 160.8387724  82.2527865  93.2259413 160.6573663  81.3318009  93.5346895
 160.2319949  82.7491289  93.7990147 159.1025839  80.4057081  99.8672338
 159.7448681  80.1981495  99.1532575 159.7049207  80.8627464 100.5012306
 156.4215604  78.3022596  93.4966247 155.4516300  78.4707335  93.6254649
 156.7049625  79.2323083  93.3202751 156.1951384  73.6198484  90.2319896
 155.3291507  74.0995909  90.3175035 156.7939715  74.3768449  90.1360086
 162.5107088  78.7485129  99.9320162 161.9446547  79.1171006  99.2084269
 163.2902486  79.3492797  99.8290246 160.1137948  79.7112934  93.7776804
 159.2499020  79.5003056  93.3871986 160.0901442  79.1588017  94.5913470
 159.6560498  75.7825658 101.0706266 159.1946291  76.6452158 101.2008424
 158.8793166  75.2014096 100.9206943 151.5702148  78.3080845  95.5983416
 151.3206820  77.7001777  94.8821677 151.7309997  77.6705066  96.3287998
 152.0956996  82.4062000  97.6243882 151.8192482  81.6957864  97.0241098
 153.0343826  82.1460214  97.7933112 150.2261798  75.0872101  99.4736445
 150.8660313  75.6134923  98.9499092 150.3208233  75.4986001 100.3502491
 160.5789203  85.5912205 101.4984546 160.3107209  86.4728771 101.1761084
 159.7235980  85.2263583 101.7840513 158.4879350  78.9582609  90.4949360
 158.9063935  78.0845671  90.4470819 159.2735480  79.5422426  90.5554634
 156.2329317  83.4672621  94.4826702 156.9483762  83.9868951  94.0651996
 156.0281095  84.0531828  95.2466543 162.0954766  69.3794789  89.0357094
 161.9173184  69.6105081  89.9748117 162.7309240  70.1082909  88.8150408
 164.1811649  85.3221680 106.6945957 164.6615676  85.9156799 107.2980634
 164.7325252  85.3847050 105.8892729 145.8186395  80.2323391  99.3281059
 145.6328533  80.3257506  98.3635119 146.6993297  79.8163027  99.2934163
 147.0660088  82.1441409  95.5185191 146.9599708  82.5548359  94.6242424
 147.9776263  81.8187640  95.4504976 163.1457433  82.4000519 103.5635797
 163.7275053  82.3644879 102.7621339 163.2387548  81.4733849 103.8619980
 157.2243826  86.2539332 102.5175044 157.8656842  86.1095878 103.2475383
 156.4124139  86.4225015 103.0277485 159.2282095  86.8217925  91.8449396
 158.9615201  86.3984413  92.6899709 159.1016276  86.0601345  91.2329092
 151.7799753  86.2637002  93.3422238 151.5308597  85.3484991  93.5528942
 150.9632081  86.7401512  93.6153007 158.7962928  84.6004344  90.1405999
 157.9318050  84.3535281  89.7743617 159.3771826  83.9421302  89.7089234
 158.5799298  85.7244858  94.4419058 158.9773868  85.0840248  95.0760890
 158.6326141  86.5431292  94.9788979 163.0509509  75.0195622 104.7605603
 162.9225269  75.9048037 104.3167925 162.2473411  74.5734010 104.4083231
 145.6723948  81.9707480 101.3622153 145.6460372  81.3422230 100.5948670
 146.4035833  81.5753289 101.8700267 151.0906682  70.8233091  96.6795540
 150.4373944  71.5537239  96.5277887 151.5021463  71.1544172  97.5088685
 154.9880125  73.6138927 101.9430415 154.3643934  73.7849704 102.6978234
 154.5749306  72.7787400 101.6087790 160.6935666  74.3495003 103.2213548
 159.8742073  74.2237271 103.7537028 160.3357210  74.9277337 102.5083449
 157.5463584  76.2207158 105.0970894 157.7909094  75.2712872 104.9918682
 158.4077207  76.5695109 105.4267546 154.1500974  70.2851289  91.6677841
 153.2739184  69.9886001  91.3654334 154.7016886  69.5266396  91.3642280
 153.2025092  71.5618765  98.3626904 153.3017257  72.5113079  98.1346381
 153.6421813  71.1433849  97.5986432 157.5543995  75.7648527  92.8224853
 157.1287453  76.6441441  92.7854736 158.1285867  75.8098609  92.0269198
 157.2339751  74.5478794  95.1580900 157.3119691  74.9380735  94.2451754
 157.1928847  73.5978958  94.9116383 154.5356168  72.7875425 106.4251857
 153.6540538  72.7868910 106.8313850 155.0338815  73.3311774 107.0734197
 145.6194879  70.9589429  97.1423142 145.3421223  71.5966194  97.8289836
 146.2130357  70.3771293  97.6684989 156.8783892  76.8328905  99.0466663
 156.3950786  76.5873217  99.8647008 156.5863436  76.1095003  98.4555962
 153.5664808  74.1498745  97.4430371 153.6736471  73.8133022  96.5221594
 154.5084541  74.4019116  97.6233806 149.2929286  72.8253254  96.3009259
 149.2007714  73.6270348  96.8424742 148.3959525  72.7729602  95.9032599
 153.8906691  74.9519523  90.5898472 153.6705004  75.0743846  91.5436308
 153.1413130  75.4084414  90.1736441 157.5254721  72.5327444  98.7300184
 157.5982166  72.9631484  99.6135491 157.0792165  71.6993637  98.9841370
 161.0472535  70.0510227 104.3049474 161.2950947  69.1791791 104.6809319
 161.3006778  69.9039895 103.3652335 153.9388512  77.8686282  99.2280759
 154.3455045  77.1891301  99.8217125 154.4025594  78.6633423  99.5394147
 146.7918614  72.3617548  95.2104989 146.3847705  71.8468747  95.9523800
 146.7730218  71.6988069  94.5076835 161.1228383  79.8646196  97.9397108
 161.8701445  80.2535212  97.4485041 160.7229207  79.3085878  97.2269302
 156.6266354  71.5893533  91.8975790 155.6851958  71.2934167  91.9167913
 156.5210476  72.3706638  91.2868456 156.4976949  80.2068859 104.1327712
 156.2624779  79.3138427 103.8010904 156.4051868  80.0811338 105.0903850
 159.2244249  75.6904045  90.6597197 159.9820485  76.2391659  90.3472660
 159.4615715  74.8283161  90.2674189 150.3347807  80.7343204  95.8726164
 150.7834814  79.8675568  95.7062749 149.8000629  80.4719069  96.6627183
 155.5132673  81.9227654  91.2144871 155.4561174  82.7988608  90.7676419
 154.8166694  82.0317270  91.8942817 156.5840600  82.8833182 103.4705473
 156.5074554  81.9032597 103.5636204 155.8386343  83.1459893 104.0680650
 161.1607483  77.3387832  89.7819545 161.1967361  77.4308275  88.8158037
 161.8611380  77.9503966  90.0671252 162.1491797  79.6867483 102.4198738
 161.5999027  80.4835624 102.2268155 162.2167253  79.3190976 101.5084569
 162.8287508  84.0477778  92.5371694 162.1432646  83.3848012  92.7839032
 162.3970655  84.4248972  91.7277572 158.3994928  81.5037629  96.2209388
 158.2996575  80.8059514  95.5526007 157.6936061  81.2727235  96.8472609
 153.9482703  82.1725580  93.6415228 154.6985527  82.6635197  94.0470020
 153.2050234  82.7550541  93.8693987 153.9130394  79.3199038  93.9311564
 153.8784746  80.2903951  93.8460527 153.1972588  79.1488641  94.5615859
 155.6350684  84.6674740 100.3653626 156.1531440  84.9880102 101.1286409
 156.0827082  83.8154978 100.1876589 157.1432063  82.3781043  99.3022107
 157.6509242  81.5813470  99.5817504 157.8696436  82.9554723  99.0153453
 160.7163095  82.7944255  88.9975353 160.5789773  82.0147847  89.5857375
 160.4333657  82.4051188  88.1412449 159.1369884  83.5447742 103.2121148
 159.1136324  84.3577644 103.7794408 158.1666646  83.3149285 103.2651399
 160.5805327  80.7464065  90.8039402 160.5980454  81.2984472  91.6150207
 161.4102655  80.2308575  90.9371643 154.5835289  83.2229640 105.2724376
```
