## Supplementary material for "How a pathogenic mutation impairs Hsp60 functional dynamics from monomeric to fully assembled states": Input scripts and videos: D_V72I_ASPASH_ADP.rst (part 8 of 20)

```
 154.2599647  82.6068356 105.9648544 153.9792583  83.9700595 105.3901396
 152.6399137  84.3193184  90.1735159 152.1735570  85.1762922  90.1267343
 151.8794841  83.7306708  90.3868359 157.6646787  73.7071889 101.1756476
 158.0660595  72.9635051 101.6752438 156.7521514  73.6884675 101.5468766
 161.4054871  72.4041591  92.0003607 160.7618730  72.7032627  91.3195737
 160.8514894  72.4842806  92.8086698 155.2744210  84.2426682  89.7430235
 155.2830537  84.1181035  88.7739122 154.2945720  84.3089339  89.8878565
 153.3237431  74.9534653  93.2384008 152.3827171  74.8174008  93.4150705
 153.7393004  74.3875675  93.9143924 155.1539907  76.2503559 101.0643926
 155.4575746  76.6815548 101.8952549 155.0620922  75.3227263 101.3832205
 157.5066245  71.7934068  94.4612014 157.1950821  71.6953585  93.5316288
 158.4595203  71.9496941  94.3072342 154.4363074  86.7799399  93.9669877
 154.8309195  86.8360195  93.0606090 153.5027441  86.5879810  93.7120352
 162.0311317  72.4351536 101.7984132 161.5472311  73.0947872 102.3547987
 162.8550090  72.9517456 101.6356459 160.2206659  78.2090575  96.0067859
 159.2979178  77.8468087  95.9910643 160.7075416  77.3949594  96.2656617
 162.3527901  84.9704715  97.4573299 162.5292338  85.7841089  97.9655715
 163.2433234  84.8031641  97.0776655 150.0088822  87.2634305  96.7471752
 150.7386762  86.7732811  97.1907107 150.3469717  88.1911547  96.8840520
 146.9646396  83.3052059  93.0832148 146.3036373  83.0178092  92.4363538
 147.4011867  84.0375788  92.6063555 158.9970426  85.7652033 104.6701128
 159.8873499  86.0722913 104.9745212 158.5321341  85.7260779 105.5230640
 161.8007214  85.3480639  90.4630543 161.2076895  84.8872076  89.8477392
 161.7405957  86.2636977  90.1444389 153.4415681  81.3108324  88.1580322
 153.6365516  81.2559082  89.1016682 153.8398107  80.4721146  87.8341393
 156.6692190  80.4187881  89.1929458 156.2935713  80.9156188  89.9553426
 157.3148708  79.8469750  89.6840262 160.6875110  82.1949926 104.9529636
 161.5376256  82.3340475 104.4842191 160.0813054  82.6712002 104.3422599
 154.9572603  79.1364062  87.5687520 154.9311371  78.2066465  87.8310658
 155.6854191  79.4762237  88.1404090 159.2704019  79.6448084 104.1548880
 159.7447644  80.4213382 104.5174370 158.3433650  79.9589242 104.2338775
 160.0715669  77.2632565 105.4459546 160.8708930  77.0475382 104.9390871
 159.8289271  78.1263367 105.0477833 153.7571226  71.3028097 101.0000101
 153.4373132  71.3992574 100.0697289 152.9396639  70.9443950 101.4112097
 156.3279212  77.6295055 103.1612067 156.6888980  77.0760321 103.9012242
 157.1607376  77.7717608 102.6542075 158.6336070  78.2588263 101.7701375
 158.6359747  78.9214720 101.0476301 159.0407097  78.7862260 102.4914749
 153.1262374  74.1394376 103.8940167 153.3626933  74.1827846 104.8356395
 152.1452923  74.2432819 103.9546050 158.5966094  73.7074531 104.9139696
 158.0428778  72.9094651 104.7381647 159.3007064  73.2809318 105.4625750
 158.5073198  70.4125938  90.3643176 158.6118302  69.5706458  90.8690112
 157.7844548  70.8215517  90.9038720 152.5245431  70.9839623  89.4971454
 152.9083284  71.2262966  88.6436926 153.1110607  71.4457047  90.1175239
 155.2936836  86.7985118  91.3387827 155.3949386  87.3597278  90.5494500
 155.5108115  85.9221969  90.9659123 149.3172719  81.3460211  88.9135808
 149.1516690  82.1008725  89.4987634 150.2828193  81.3062008  88.9093916
 145.7892116  84.4460922  96.5307919 146.2777059  83.6292870  96.3245861
 146.2025605  84.7118583  97.3754792 151.0423752  82.9912852  94.0639926
 150.5255583  83.1433550  94.8788834 151.1424238  82.0181104  94.1084932
 146.4428060  85.6758827  98.9116404 146.7214810  85.6513535  99.8345391
 146.8673043  86.5092788  98.6090841 162.9285486  85.1060001 102.8161593
 162.0648793  85.3221265 102.3904663 162.7779347  84.1569185 103.0196540
 163.5692829  82.6176290  88.9096513 162.5962710  82.7593344  88.9539345
 163.8415492  83.5016611  88.5685128 162.9114345  79.3744777  91.0554760
 163.6880177  79.9790432  91.1752269 162.9888836  78.8688217  91.9034030
 146.5596391  78.0512359  95.4010394 146.1544573  77.5879171  94.6483756
 147.4889018  78.0991708  95.1164188 164.3515621  80.3230073  96.7665787
 164.6554366  79.5441953  96.2515397 164.8273817  81.0375294  96.2799869
 160.6249506  81.7946549 101.6076397 160.1081584  82.4135482 102.1699157
 161.0040004  82.4421572 100.9619304 163.9731753  79.8154262  88.4504975
 163.9886730  80.7999514  88.3985927 163.4273645  79.7079222  89.2584728
 159.7039203  72.8826536  89.8784146 159.9552500  72.7091600  88.9431613
 159.1651441  72.0740333  90.0484177 162.9473747  78.0387074  93.4393471
 162.7149703  77.0874751  93.3200201 162.1245685  78.3708466  93.8395483
 147.8708685  77.9686324  99.7621488 148.0509699  77.3158229 100.4611558
 147.1452880  77.5180903  99.2766034 162.5183677  77.1554850 103.3394350
 162.4917603  76.8014347 102.4237391 162.4606567  78.1209873 103.1423594
 160.5193584  72.1551770 106.0124887 161.4565467  72.3398420 106.2007671
 160.6213022  71.4358661 105.3398894 161.9627755  76.1337424  96.7097413
 162.4358390  75.5831699  96.0410131 162.7555733  76.4580914  97.2105683
 162.3755190  76.1764980 100.7589437 161.4001958  76.0382193 100.7082317
 162.4297049  77.0696916 100.3362578 162.4167775  75.3871409  93.1810155
 162.7551481  74.8987410  93.9738419 161.7046035  74.7879605  92.9029174
 147.5976866  69.3432515  98.3527263 148.4238564  68.9845232  97.9402123
 147.9649439  69.6918753  99.1844337 163.4204400  74.1885262  95.3573346
 163.3233209  73.8099908  96.2664609 164.2902607  73.7806636  95.1230802
 161.7970876  69.7508937 101.6268616 161.9632698  70.7169307 101.5396758
 161.5719491  69.5261148 100.6993059 163.8442178  71.3666679  88.6516014
 164.7794350  71.1733663  88.4076198 163.9983922  71.8512252  89.4958857
 164.1145561  72.4076499  91.1822117 163.1986848  72.4411360  91.5410797
 164.3242490  73.3709334  91.1830749 161.6436777  86.9341317  95.4727535
 162.2019463  86.7539441  94.6834415 161.7410800  86.0982764  95.9605031
 147.2782919  70.2020859 101.4790857 147.6271198  70.0419594 102.3939679
 146.6545659  69.4477124 101.4196230 152.9101619  83.9700685 100.5819628
 152.5311761  84.8081159 100.2962250 153.8653424  84.1647622 100.5759687
 154.9756950  70.7269813 104.7000206 154.7205210  71.5518599 105.1893120
 155.9243753  70.9586025 104.5214836 157.6170896  71.1943896 104.4144353
 158.1741096  71.1578935 103.6055897 158.0903476  70.5548089 104.9854354
 164.2155430  86.9303700 101.1311185 163.3755729  87.4087366 100.9685425
 163.8962717  86.2605835 101.7799639 148.2335998  69.3975493 103.9140921
 148.4283154  68.5371774 103.4535972 148.3478627  69.0919655 104.8420074
 158.3544605  69.1848866 100.7132920 157.5486369  69.5631135 100.2878125
 157.9260404  68.4804016 101.2576454 159.0287501  71.4278938 102.0780105
 158.8862452  70.6026636 101.5541956 159.9990175  71.4972714 102.0307102
 161.3360046  87.5064598  99.1556573 160.9853222  88.2260177  98.5744608
 160.6542448  86.8163140  98.9533056 148.7510476  82.2526641 101.0365478
 147.9490638  82.7693762 100.8699926 149.3588319  82.6622155 100.3717274
 151.9919214  85.7299401  98.0362841 152.3553688  84.8457245  97.8476853
 152.8257166  86.2340583  98.1801560 154.6568731  86.5009901  98.5446070
 155.0962133  86.2507699  97.7033851 155.0499839  85.8329942  99.1495262
 155.9965761  70.1608579  99.6764654 155.3000062  70.5670265 100.2424566
 155.4685197  69.4474918  99.2575250 160.1236912  70.5487563  97.5269071
 160.8040450  70.7042055  96.8332196 159.9247306  71.4654615  97.7888729
 161.9954870  70.7406468  95.5639242 161.9404228  69.7682902  95.4199998
 162.9023817  70.7983869  95.9461817 153.8774179  72.8615943  95.0585259
 153.1170169  72.3403561  94.7419652 154.5085149  72.1373250  95.2593999
 158.0806053  69.1292812  96.0950860 158.7815696  69.5388881  96.6551318
 157.7357700  69.9348170  95.6546832 161.5011971  69.6209162  91.6974080
 161.4984906  70.5851264  91.8919536 160.5717493  69.3982628  91.9040447
 148.5007288  85.4606813  91.8553805 148.9054406  86.0243873  91.1633853
 148.6260924  86.0228140  92.6396345 163.1928373  86.7000405  93.2548345
 163.0593053  85.8163754  92.8512932 162.6863928  87.2582975  92.6247891
 151.7063573  69.9697616 105.8534748 151.6484230  70.3637698 104.9771354
 152.5939321  69.5929537 105.8662146 150.8462079  86.7312863  90.6147098
 151.2997271  87.2689053  89.9476335 151.3900418  86.8830705  91.4047453
 150.2511279  83.3437388  91.1684320 149.5817905  84.0489605  91.2819805
 150.4975576  83.1785753  92.0969241 158.7539724  69.4922286 106.3586419
 158.4088154  69.6886930 107.2607053 159.7062850  69.6521563 106.5063778
 161.4305405  86.5766082 105.6818724 162.2017713  85.9775844 105.7723765
 161.6055948  87.1646381 106.4664249 157.7185658  77.3293740  76.9094734
 157.5242923  76.3661586  76.8790272 157.2196774  77.6138118  76.1041753
 156.0644791  79.1505334  78.5573885 155.4279055  78.6181821  79.0563773
 156.7757488  78.4985308  78.4007087 159.3549066  83.7389393  77.6777240
 158.9345843  82.8522169  77.5828040 160.2365059  83.4878727  77.9955066
 156.1789338  85.9174361  77.2916919 155.5016644  86.3747236  76.7620228
 156.9758211  86.0666236  76.7493759 155.1392007  81.7372761  78.5434707
 155.3789750  80.7847373  78.5240282 155.7011966  82.0342831  79.2938696
 156.2442457  74.9769877  78.9748131 156.6598698  74.1639020  79.3424382
 156.4191772  74.8322309  78.0181738 160.2678169  72.4537312  75.6319712
 160.9311489  71.7993899  75.9833628 160.2714080  73.0858753  76.3781586
 164.1717957  74.2894837  82.6392647 163.5369830  74.9998087  82.3645904
 164.6654776  74.7697349  83.3305261 156.8626415  80.8337525  74.6757940
 156.9368326  81.6407709  74.1404454 156.9511443  81.2018089  75.5763596
 160.4181774  73.7267656  78.5401041 159.5260978  73.8894900  78.8944754
 160.7224416  74.6435967  78.3768151 161.2858089  83.6198331  80.9654867
 161.1108183  84.3960632  81.5397536 161.7465892  84.0441352  80.2207101
 163.1579671  73.2828564  79.1713393 162.1860032  73.3648112  79.2223886
 163.4430380  73.9529011  79.8117974 153.9996696  70.1599031  77.0855553
 154.1744277  69.4776989  76.4003432 153.0495850  70.0534939  77.2172298
 159.2929084  86.1708183  79.2447052 159.3910402  85.4099125  78.6360985
 158.3910114  86.0314473  79.5710752 160.8501165  82.2096377  74.3775581
 160.6413532  81.3005391  74.7017479 160.2928665  82.7387383  74.9680771
 159.2221976  80.3496800  81.0962556 159.8661176  80.2031185  80.3716206
 159.7889869  80.8559396  81.7255082 156.3956314  78.1411446  74.6409769
 155.4248847  78.1560906  74.5078566 156.5925130  79.1010997  74.5054248
 155.9810040  73.9771257  71.0497815 155.1086646  74.3032748  71.3905857
 156.5002234  74.7962000  71.1045310 162.5018792  78.7750640  81.1524400
 161.9553125  79.1393457  80.4140990 163.2890101  79.3683833  81.0600405
 160.0918090  79.6537221  74.9955006 159.2921736  79.3335984  74.5488927
 160.0824859  79.1077040  75.8120989 159.6606797  76.0534859  82.0223202
 159.4286011  76.8920455  82.5142707 158.9677254  76.1325069  81.3159769
 151.6947198  78.3173062  76.8276840 151.2989553  77.5861213  76.2869086
 151.9478240  77.8137918  77.6196606 152.4582113  83.0462027  78.4348318
 151.8593074  82.3479421  78.1174568 153.2953703  82.5643275  78.5323686
 160.5395649  85.4047826  82.8941532 160.0201153  86.2129154  82.7444669
 159.9178543  84.8896073  83.4551926 158.5041097  78.9772823  71.6810750
 158.9378199  78.1149596  71.5693814 159.2829855  79.5718935  71.7337798
 156.0760839  83.7324658  75.3719127 156.8058923  84.3501035  75.1676623
 155.9465999  83.9209712  76.3221739 161.8619945  69.4421332  70.1488998
 161.7759422  69.5868197  71.1216130 162.5681725  70.1131723  69.9613065
 148.7070053  77.1988259  74.4982493 148.5673003  78.0999293  74.1210523
 148.0698479  76.6940083  73.9644237 164.0948722  85.2769052  87.9150783
 164.5582162  85.8525008  88.5501530 164.6892910  85.3384889  87.1401059
 148.2546134  81.9284473  76.2305116 148.0385341  82.6353657  75.6169664
 149.1882268  81.7658586  76.0755420 163.0572946  82.4421723  84.7500785
 163.6908001  82.3172173  84.0006508 163.0451130  81.5335099  85.1055229
 157.2505549  86.2879364  83.5658805 157.7432951  86.2258976  84.4051362
 156.8804408  87.1858133  83.6293058 158.9762353  86.8363216  73.0622364
 158.7512459  86.4063794  73.9107363 159.0090219  86.0375599  72.4779809
 158.8289817  84.5691518  71.4481730 158.0716520  84.2435378  70.9291381
 159.5550751  84.0503849  71.0392159 158.5159983  85.4386828  75.7704933
 158.6485426  84.7391758  76.4655084 159.3981116  85.8885809  75.8883285
 163.0804810  75.0210007  85.9846077 162.9089765  75.9097132  85.5658426
 162.2941223  74.5474415  85.6403963 160.6135257  74.2884575  84.2664696
 159.8442212  74.1911183  84.8699328 160.2222977  74.8667377  83.5792991
 157.6066097  76.3045362  86.2951649 157.8934426  75.3672244  86.2564164
 158.4085125  76.7124644  86.6835796 154.2256355  70.3952411  72.6683791
 153.4943611  70.5009717  73.3155902 154.3880290  69.4327394  72.7407768
 150.7318658  76.0391046  75.7238975 150.2130317  75.5315049  76.3689875
 149.9893290  76.4378544  75.1925967 157.6073721  75.6902065  74.0457939
 157.1687155  76.5636910  73.9904457 158.1606943  75.7225093  73.2307972
 157.1418075  74.5809388  76.3998488 157.3100441  74.9364939  75.4835668
 156.7981291  73.7001689  76.1617861 145.9097085  74.8612319  69.2781345
 145.4631436  75.4224829  69.9397818 145.4368520  74.0175993  69.4040377
 157.3993036  76.7557716  80.6033116 156.7122966  76.9644588  81.2512433
 156.9121811  76.1527502  79.9969110 153.6732152  74.8892833  72.0928740
 153.5262435  74.9913334  73.0669848 153.3052656  75.7535323  71.7922937
 157.6127650  72.7944957  79.8341603 157.5521650  72.4386120  80.7285023
 157.5073254  72.0076721  79.2839091 152.7165531  77.2461293  71.0193875
 152.1749627  76.8231944  70.3156909 153.4720356  77.5697038  70.4779473
 160.9351621  70.0058149  85.6781963 161.2637372  69.1295894  85.9598173
 161.1001198  69.9444971  84.7083078 161.1907477  79.8979442  79.0996716
 161.9794572  80.2232135  78.6245451 160.8185235  79.2914314  78.4143395
 156.5632432  71.7546693  73.0532822 155.6757746  71.3271709  72.9581862
 156.3915750  72.5819577  72.5513585 156.1254641  80.0596727  85.3793035
 156.0976462  79.2317362  84.8405301 155.5289938  79.7652733  86.1183353
 159.1778556  75.7014907  71.8468207 159.9505567  76.2315421  71.5396790
 159.3755469  74.8442762  71.4271416 150.8597295  80.9673271  77.2731812
 151.1059325  80.0492102  77.0388640 149.9930818  80.8306577  77.6866349
 156.6103974  82.6895565  84.9180846 156.4024391  81.7205377  84.9227625
 155.8228065  83.0159297  85.4114010 161.1045521  77.3437651  70.9512352
 161.1277534  77.3952821  69.9805389 161.8418441  77.9242703  71.2006741
 162.1662935  79.6929937  83.6597656 161.6130804  80.4908027  83.4930623
 162.2137605  79.3364646  82.7433050 162.8000215  84.1844481  73.7928311
 162.1314789  83.4872680  73.9715296 162.4179265  84.5596068  72.9566479
 158.0734783  81.3723941  77.3165424 158.3221058  80.4405802  77.4226174
 157.3622409  81.4557341  77.9783615 153.7203381  79.1893164  75.1153770
 154.3060977  79.4364518  75.8459063 152.9260112  78.8887352  75.6077955
 155.7514431  84.8859947  81.7503479 156.2615491  85.3794331  82.4350113
 155.8855223  83.9748815  82.0462667 157.2232188  82.1128861  80.3360320
 157.7689885  81.3715563  80.6834763 157.7812088  82.8705604  80.5599469
 160.7280581  82.8518179  70.1939907 160.5597888  82.0418323  70.7258578
 160.4632039  82.5342472  69.3058765 159.0873249  83.6935086  84.4731628
 158.9802649  84.4688203  85.0841786 158.1609653  83.3394147  84.5347380
 160.5936094  80.7704560  71.9980309 160.6399738  81.3638416  72.7817532
 161.4105339  80.2387524  72.1516007 154.6430131  83.2600011  86.8218656
 154.1829091  82.5039234  87.2721960 153.8713813  83.7922474  86.5688529
 148.1352808  79.1724795  72.6470938 148.0352251  79.7921315  71.9109171
 148.5270556  78.3985965  72.1657557 161.4611105  72.5216582  73.1752145
 160.7882062  72.7286799  72.4871475 160.8932869  72.5258164  73.9775019
 155.4105997  84.2482981  70.5670030 156.1410333  83.7494140  70.1280159
 154.8614825  84.4478345  69.7857564 153.0830254  75.0518606  74.7125834
 152.2418291  75.3445322  75.1228987 153.3038846  74.2868964  75.2838276
 157.6556956  71.4156209  75.7382432 157.2359453  71.5187264  74.8607309
 158.5137747  71.8584509  75.5831196 154.1011554  86.7396301  75.0886372
 154.4987656  86.5799751  74.2008425 153.5232335  87.4972964  74.8868432
 151.3668140  72.8067410  72.5651336 152.2192969  73.0255076  72.1333272
 150.9001704  73.6562731  72.4780133 162.2749306  72.3653978  83.1866788
 161.6540908  73.0094163  83.6018327 163.0228696  72.9712865  82.9852863
 160.2377093  78.1807237  77.2554331 159.3258700  77.7954476  77.2440739
 160.7482251  77.3754205  77.5041727 149.1236654  77.1788885  71.2037436
 148.7718236  76.2705019  71.0489829 149.9129003  77.1544611  70.6323261
 162.5107320  85.1367689  78.5503062 162.9556515  85.7031265  79.2129231
 163.3006514  84.8482784  78.0317855 157.9155376  82.2480411  87.5158674
 157.2104392  82.4465928  86.8776365 157.4708632  81.5851637  88.0854210
 158.9827640  85.9753367  85.8889832 159.8906441  86.1471052  86.2432835
 158.4584356  86.4982232  86.5218015 161.8391805  85.4275361  71.6494084
 161.4209763  85.0482825  70.8587809 161.7284047  86.3787639  71.4951871
 156.5743679  80.2731279  70.2943138 155.9343273  80.4355310  71.0053036
 157.2677549  79.7723517  70.7914861 160.5452424  81.8739781  86.2424181
 161.2070264  82.3179050  85.6833668 159.7618967  82.4344191  86.0926725
 153.0818176  80.0315345  72.5590165 153.2722808  79.5925115  73.4139256
 152.7470501  79.2765796  72.0395551 154.9755686  78.0590129  69.6741590
 155.4096770  77.5918069  68.9470584 155.5056404  78.8794909  69.7209924
 159.1247240  79.6049019  85.5335940 159.6462118  80.3742737  85.8550103
 158.2180579  79.9140102  85.7199341 160.2042424  77.3787172  86.5979137
 160.8606125  77.2166934  85.8932429 159.8127904  78.2238749  86.2682920
 156.5213321  77.6201263  84.1511420 156.7788561  77.0886549  84.9394494
 157.4041945  77.7903139  83.7645854 158.9541015  78.3696494  83.0860518
 158.9201860  79.0515151  82.3826932 159.1491476  78.9327068  83.8676436
 151.0905443  75.7592899  69.3188262 150.8763610  74.8099830  69.4607006
 150.9632202  75.8095225  68.3450824 158.5862612  73.7112473  86.1265402
 157.8331382  73.1035875  86.1849635 159.2682804  73.2005952  86.6241748
 158.3407308  70.3667062  71.4807118 158.5690805  69.5840747  72.0317856
 157.6877227  70.8032080  72.0763791 150.1640382  73.0767213  69.3296144
 150.4528086  72.8059568  68.4354837 150.2386098  72.2261119  69.8075837
 153.1215931  71.5709586  70.4029711 152.6079248  70.9159082  69.8913504
 153.4967690  71.0099327  71.1091187 155.0981138  86.2025450  72.5563668
 155.7021578  86.8706834  72.1797280 155.1857602  85.4978152  71.8686466
 162.9699684  85.0817337  84.0694772 162.0917578  85.2712927  83.6619484
 162.8205904  84.1449982  84.3423149 163.5704096  82.6260569  70.1513798
 162.5975994  82.7702951  70.1795827 163.8531537  83.5067609  69.8139883
 162.9134291  79.3813568  72.2926057 163.6891943  79.9843742  72.4146706
 162.9957464  78.8617914  73.1302980 164.3028594  80.3114084  77.9704293
 164.6263718  79.5254783  77.4748815 164.8101685  81.0160501  77.4980749
 160.5632353  81.7949922  82.9020807 160.0572109  82.4024721  83.4834841
 160.9502626  82.4474515  82.2732203 163.9715323  79.8203905  69.6835858
 163.9980262  80.8039301  69.6293974 163.4322396  79.7198896  70.4968909
 159.6941408  72.8184054  71.0770892 159.9735719  72.6524777  70.1476407
 159.0831742  72.0568593  71.1979512 162.9646489  77.9951209  74.6688126
 162.7213197  77.0472705  74.5439168 162.1582483  78.3277543  75.0989427
 162.4215029  77.1619051  84.5980019 162.4565455  76.8074673  83.6812856
 162.4440186  78.1285554  84.3956357 160.5140967  72.1650877  87.2687415
 161.4577216  72.3349348  87.4524283 160.6100175  71.4116805  86.6284712
 145.7953405  75.8872215  71.9759404 145.4031223  75.5135210  72.7731111
 146.6461864  75.4220043  71.9257229 161.9681325  76.1113806  77.9176499
 162.4478086  75.5481211  77.2618661 162.7582865  76.4285635  78.4287158
 162.3817671  76.2177309  82.0169945 161.4043547  76.0914608  81.9302975
 162.4567955  77.1053897  81.5832411 148.2296938  74.6898485  70.7278164
 148.8402315  74.1478670  70.1868833 147.4693268  74.7629671  70.1057535
 147.8452453  70.3234146  69.7018294 148.5066315  70.5867233  70.3806613
 148.2204873  70.7394627  68.9115164 162.4037299  75.3376366  74.4038004
 162.7510083  74.8618010  75.1998514 161.8083438  74.6552304  74.0465921
 163.4372410  74.1758082  76.5905012 163.3468103  73.7976673  77.5003930
 164.2988476  73.7564660  76.3445411 161.5661409  69.7598133  82.9508656
 161.8459227  70.7077759  82.9401737 161.4367073  69.6093818  81.9916131
 163.8064986  71.3091761  69.8879397 164.7456650  71.1263197  69.6502941
 163.9530888  71.7882410  70.7387700 164.1237453  72.3986665  72.3857593
 163.1958017  72.4269161  72.7195738 164.3214220  73.3645521  72.3859029
 161.0280039  86.2501028  76.3817372 161.7749908  86.4802359  75.7856832
 161.5233274  85.9096257  77.1567091 152.4627814  84.8454012  82.3913239
 152.1106495  85.0423796  81.4894993 153.4047790  84.7365500  82.1779731
 164.2643959  86.8755353  82.4344956 163.5059748  87.5041523  82.5834047
 163.9115277  86.1110121  82.9511923 161.1848370  87.8409323  80.2578114
 161.4443821  88.3112073  79.4225373 160.5822646  87.1669287  79.8631190
 151.9366227  85.2244520  79.8006618 152.0374404  84.4001063  79.2554929
 152.8000221  85.6504869  79.5700713 154.4991139  86.0015489  79.5440338
 155.1666769  85.9145626  78.8411813 154.9971973  85.6720783  80.3194355
 160.1412394  70.7993967  78.7845376 160.7974879  70.7575412  78.0430631
 160.1675548  71.7646085  78.9556526 161.9673437  70.8160190  76.8492920
 161.8664221  69.8292735  76.7596692 162.8997288  70.8344706  77.1780295
 153.6357095  72.6361602  75.9531928 153.0884063  72.0970222  75.3401574
 153.9808661  71.9212600  76.5319738 158.1019701  69.1270753  77.2475413
 158.7818100  69.5833663  77.7846299 157.8260735  69.8783868  76.6658378
 161.5339349  69.5793401  72.8350429 161.4799328  70.5104656  73.1178893
 160.6366902  69.2602820  73.0615643 150.0443930  70.8987985  71.1605711
 150.5709891  70.1164149  71.4519302 150.4608075  71.5879685  71.7311258
 152.0988909  71.0158470  74.2938650 151.3430701  70.4329258  74.0964515
 151.8776074  71.7653103  73.6703263 163.0269252  86.7913541  74.5978227
 163.0166196  85.8813754  74.2244693 162.6626497  87.2946216  73.8416536
 158.7660897  69.1846518  87.7863888 158.5762606  69.6096592  88.6463291
 159.4581185  69.7684459  87.4373980 161.4367851  86.5602123  86.9827007
 162.2191081  85.9764765  87.0979470 161.5839642  87.1594428  87.7629831
 157.8229243  77.2951641  58.0179693 157.5771000  76.3475159  58.0470978
 157.2134288  77.6002103  57.3025797 155.7915040  79.3177067  59.8182489
 155.0751493  78.8944803  60.3337539 156.4613487  78.6096601  59.8305944
 149.7224879  79.7199583  60.7881027 148.9975724  79.0910838  60.7694622
 149.8819968  79.8591780  61.7248854 159.5387867  83.8397439  58.9519268
 159.2606095  82.8927389  58.8837118 160.5034360  83.7307487  59.0344908
 148.1628158  74.5552995  54.5777174 147.1798334  74.6702977  54.5508374
 148.2929345  74.2751684  53.6335835 156.0302165  81.9753062  59.3378973
 155.8321500  81.0119422  59.4878270 155.3957570  82.3640846  59.9681865
 147.3693281  72.6074593  62.6373950 147.2079742  71.6749111  62.9178820
 147.6200220  72.9743420  63.5330588 156.1605153  74.5845957  60.0243177
 156.6820991  73.8352588  60.3959720 156.5549024  74.6183003  59.1190712
 150.3891663  73.3027763  55.5491748 150.4548285  73.7227936  56.4336144
 149.5567770  73.7390015  55.2335718 160.2293775  72.4440040  56.8901817
 160.9024279  71.8013629  57.2426776 160.1864056  73.0520072  57.6565506
 148.4017410  74.3312602  60.6239570 149.0522147  74.7732087  61.2121029
 147.7660256  73.9944792  61.2832692 152.2405052  76.3028156  60.3319573
 152.9600496  76.7978449  60.7784903 152.7076041  75.4665037  60.1203853
 164.0974660  74.2143156  63.8548780 163.4858497  74.9409364  63.5677924
 164.5792411  74.6789075  64.5647038 150.5636781  70.7883291  64.3500927
 150.4793798  71.4032222  63.5755973 149.6904457  70.3592942  64.3121113
 156.8194678  80.8013824  55.6409295 156.3471537  81.1102081  54.8367444
 156.7481257  81.6171634  56.1893266 160.4258963  73.7369383  59.7760599
 159.5426632  73.8302683  60.1731178 160.6767286  74.6740970  59.6527208
 150.1253289  72.4649619  62.3029357 150.3974373  73.4113172  62.2652861
 149.1521846  72.5725646  62.2248630 161.4368532  83.6437876  62.3473594
 161.1489339  84.4654381  62.8018710 161.6940290  83.9956222  61.4805406
 163.1240883  73.2705075  60.3880492 162.1465131  73.3392633  60.3845548
 163.3610428  73.9747636  61.0111984 153.5793507  70.1507489  58.4343186
 153.7346710  69.4199425  57.8063829 152.6150614  70.2778893  58.3375902
 159.5154902  85.6697441  60.9884865 159.4657500  85.0623933  60.2223274
 158.6452810  86.0851272  60.9678872 160.8713774  82.2553986  55.7317338
 160.7444270  81.3117211  55.9955876 160.1527240  82.6699901  56.2371200
 159.1835098  80.2766398  62.4432922 159.7729197  80.1413571  61.6723917
 159.7802617  80.8107396  63.0197254 156.2862299  78.1724139  55.9482924
 155.3102576  78.2811776  55.9273064 156.5448414  79.1249177  55.8406723
 155.9482951  74.0348528  52.2199889 155.0785299  74.3465651  52.5704837
 156.5191353  74.7729506  52.4855132 162.5114314  78.7502614  62.3991602
 161.9486134  79.1043240  61.6634566 163.2944103  79.3439027  62.2799762
 160.1181579  79.6953378  56.1569405 159.1865224  79.6236563  55.8881462
 160.1093924  79.1696929  56.9884868 159.6326260  75.7804506  63.5165710
 159.1403165  76.6313997  63.6019651 158.8772171  75.1765082  63.3333786
 151.9248976  78.1422179  57.8649478 151.5904862  77.2804896  57.5161476
 151.9895915  77.9134150  58.8151839 150.4877395  75.2350155  62.1591124
 151.0470275  75.6731642  61.4713345 150.7690621  75.7752517  62.9414058
 160.5069835  85.5673011  64.0887272 160.1686089  86.4428570  63.8316521
 159.6905846  85.1461438  64.4230410 158.3446742  79.0830748  52.7807027
 158.7600627  78.2059009  52.7938652 159.1302314  79.6638468  52.8700336
 156.4152814  83.1961094  56.9534564 156.9697280  83.9794575  57.0819302
 156.3005826  82.8845519  57.8783903 161.8538917  69.4640953  51.3666121
 161.7611983  69.6187393  52.3374628 162.5714944  70.1248189  51.1810833
 148.8558507  77.0117169  55.7215236 148.7143674  77.7504312  55.0972764
 148.5344192  76.2556737  55.1970626 164.1220028  85.3315733  69.1863264
 164.6228747  85.8800036  69.8180038 164.7020806  85.3782409  68.3993608
 163.0835607  82.4054266  66.0039292 163.6916881  82.3773638  65.2215269
 163.1222580  81.4633519  66.2624238 157.5456904  86.0282101  64.9167056
 158.1006574  86.0802394  65.7272362 156.8370264  86.6472302  65.1387689
 159.1757950  86.9548573  54.2391628 158.6890534  86.6051076  55.0109419
 159.0932697  86.1773410  53.6314162 158.8498755  84.7421116  52.5451067
 157.9506018  84.4410890  52.3320277 159.3824438  84.0478693  52.1027711
 158.4442752  85.6789475  57.3277071 158.7505438  84.9548463  57.9283494
 159.2921300  86.1870197  57.2782658 163.0726429  75.0391606  67.2253172
 162.9107946  75.9178178  66.7802764 162.2653644  74.5748456  66.9078369
 150.9549026  71.1020948  59.2462550 150.4605234  71.8852416  58.9037716
 151.2674321  71.4644145  60.0990614 155.1461125  73.5723071  64.4474005
 154.5945882  73.6894861  65.2601427 154.6905161  72.7777993  64.0719810
 160.6500866  74.3666001  65.6916024 159.8215057  74.2540954  66.2121442
 160.3019970  74.9179130  64.9521935 157.5618817  76.3645117  67.6732721
 157.7646457  75.4053774  67.5749972 158.4324714  76.6818399  67.9997628
 153.9417743  70.5476635  54.1263689 153.1602475  70.6776797  54.7079626
 154.0246088  69.5772904  54.1513317 153.3303830  71.4582288  60.9040692
 153.3700078  72.3765232  60.5533479 153.5293139  70.9534095  60.0871494
 150.7483639  75.7619938  57.1875428 150.2604631  75.2817655  57.8813813
 150.0024092  76.2422902  56.7486398 157.4164379  75.6464738  55.1629519
 157.0416033  76.5478607  55.2062237 158.0508448  75.7534266  54.4189119
 153.6016608  76.8647230  66.5093627 153.5440159  75.8923526  66.5832166
 154.5601464  76.9995435  66.4712377 157.2787957  74.5151292  57.5942405
 157.2627487  74.8694877  56.6663646 157.2105675  73.5577557  57.3966482
 148.0395404  73.0904846  65.1221669 147.8135796  73.9114338  65.6163992
 147.4225528  72.4598532  65.5432127 154.7484545  72.9062351  68.7716414
 154.0950629  72.4872177  69.3934872 155.3334309  73.3272627  69.4464664
 145.6839788  71.0203372  59.9274664 145.9489323  71.7348645  60.5317517
 146.3284009  70.3207485  60.1884007 145.8822954  75.2460407  50.9428900
 145.9074458  76.2218960  51.0000764 145.2871058  75.1270498  50.1704616
 156.9858483  76.7969308  61.4480603 156.1588231  77.1260953  61.8369578
 156.6556315  76.0289025  60.9366565 153.5770151  73.9293732  59.7422446
 153.6292928  73.6465639  58.8045587 154.5087362  74.2237856  59.8823632
 149.5155253  73.3216131  58.4258724 149.1433457  73.7206008  59.2593142
 148.6821412  72.8884960  58.1021224 153.5678470  74.8751019  53.2522277
 153.4587766  74.9657466  54.2339455 153.2237280  75.7534085  52.9765115
 157.6068264  72.5528818  61.1386173 157.6669990  72.9912994  62.0214317
 157.1386145  71.7316525  61.3930702 152.6632625  77.2174928  52.0496051
 152.1639568  76.6553129  51.4066501 153.4333009  77.4596972  51.4867704
 161.0557647  70.0398587  66.7767712 161.2975043  69.1608967  67.1390356
 161.3022782  69.9054946  65.8341632 154.1870196  77.7128295  61.7277794
 154.2164853  77.0698570  62.4902689 153.8963659  78.5118261  62.2437069
 147.1761607  72.0946351  57.7437246 146.5765272  71.7003258  58.4101775
 146.5779629  72.1733052  56.9841773 151.5029454  76.7853868  64.1958730
 151.1787464  77.5553733  64.6960498 152.4545088  76.8069445  64.3991466
 161.1543611  79.8544591  60.3962849 161.8912684  80.2598050  59.9022376
 160.7546024  79.3025925  59.6807684 156.4521147  71.6382550  54.2324507
 155.5297299  71.2759906  54.2253302 156.2899568  72.4832824  53.7623291
 156.0455616  80.0902804  66.5344291 156.0589169  79.1764057  66.1731310
 155.1297749  80.1087700  66.8992427 159.1500934  75.7123837  53.0761415
 159.9266526  76.2534835  52.7979052 159.3808033  74.8555088  52.6732113
 150.1694140  80.5216392  57.7157257 150.6576521  79.6813040  57.7758722
 150.2867131  80.8725415  58.6155691 155.1529327  82.0693655  53.7567719
 155.1760598  82.9477720  53.3387438 154.6008743  82.2636269  54.5517212
 156.6111923  82.7374307  66.3628897 156.4119146  81.7721665  66.2962944
 155.7369681  83.0542012  66.6914115 161.1324220  77.3412162  52.2477577
 161.1880735  77.4323516  51.2835967 161.8235878  77.9563853  52.5481330
 162.1474747  79.7128248  64.8764548 161.6209855  80.5195007  64.6565958
 162.2280561  79.3310810  63.9713439 162.8272880  84.1246263  55.0496591
 162.1419025  83.4607052  55.2939577 162.4148951  84.4764929  54.2192091
 158.5688078  81.3802996  58.5661485 158.5495155  80.4134085  58.4930280
 157.6449178  81.5529704  58.8647629 153.8938542  82.7222910  56.0910614
 154.7824285  82.8398683  56.5123758 153.3945577  83.3433262  56.6923586
 146.1470582  77.8755715  51.9974473 147.0801677  77.6156948  52.1742754
 145.9386959  78.3458540  52.8249303 153.5502794  79.4859976  55.9962770
 153.5741989  80.3881160  56.3641581 153.0049178  79.0314664  56.6791237
 156.1852867  85.0050108  62.6902657 156.6721555  85.2637151  63.4997005
 156.3632116  84.0423300  62.6778616 149.5689951  69.2262084  56.1818514
 149.0634168  68.9696357  56.9772824 148.8419891  69.5591808  55.6148421
 157.3114226  82.4657828  62.3986394 157.6396978  81.5461622  62.4561540
 157.9709984  82.8618115  61.8109461 160.7045115  82.8534042  51.4521537
 160.5621438  82.0671138  52.0303253 160.4095234  82.4809783  50.5926280
 159.1256764  83.5774361  65.8285395 159.0635734  84.4251329  66.3316488
 158.1690176  83.3162219  65.8586357 146.3611163  71.0892401  66.0628848
 145.7271667  71.3798506  66.7392449 146.9140260  70.4618461  66.5800101
 160.5519044  80.7413946  53.1984471 160.5212821  81.2198216  54.0520063
 161.3643594  80.2008407  53.3401902 154.0651788  83.1717355  67.3668824
 153.6047562  82.3149638  67.4668083 153.3012948  83.7233459  67.0504395
 148.3138334  79.1199555  53.9057221 147.6042299  79.7321795  54.1282739
 148.7600385  79.5600578  53.1677688 157.7306888  73.6725521  63.5916847
 158.1022631  72.9222211  64.1046132 156.8155388  73.6914664  63.9630310
 161.4308943  72.4406503  54.4382984 160.7713694  72.6886829  53.7526462
 160.8685093  72.4871168  55.2437605 155.3802775  84.4714962  51.8479647
 155.6529291  83.7998938  51.1942305 155.2028778  85.2290242  51.2553387
 153.0801592  75.0010856  55.8865646 152.2850859  75.2910984  56.3843256
 153.3688861  74.2473112  56.4415094 154.5790206  76.2185235  63.8492834
 155.1546802  76.6495149  64.5163780 154.7545497  75.2747289  64.0512384
 157.5287579  71.6820022  56.9205325 157.1702556  71.6293127  56.0126941
 158.4632091  71.9018954  56.7402732 151.4277431  72.8834343  53.0442327
 152.2486399  73.4169913  52.9737152 151.1398358  73.1451470  53.9499288
 162.0101679  72.4405656  64.2735738 161.5241962  73.1015685  64.8250803
 162.8279533  72.9620818  64.0966679 160.2580575  78.2418005  58.4278690
 159.3447648  77.8512425  58.3785411 160.7544008  77.4346754  58.6971442
 150.3096472  80.0143854  51.6695208 150.9782843  79.5802208  52.2427338
 150.4373225  79.4983364  50.8419622 148.6700559  76.7387770  52.1090073
 148.5949853  75.7581558  52.1691391 149.4889450  76.8866772  52.6096213
 162.3131684  85.0322974  59.5570389 162.4086039  85.7422133  60.2255968
 163.2516446  84.9255126  59.2828014 157.3180243  82.7322561  69.2160107
 157.3619343  82.6556748  68.2455418 157.1366229  81.7979012  69.4618058
 159.1189444  86.0231573  67.1489923 160.0358680  85.9907748  67.5356295
 158.7340475  86.6859767  67.7763103 161.8369016  85.3103275  52.8875467
 161.2149858  84.8176865  52.3249745 161.7068507  86.2191424  52.5769678
 153.2929192  80.1485661  67.1159266 152.5351999  80.2684220  67.7374384
 152.9482937  79.3816811  66.6115950 156.2660620  80.4124198  51.6954166
 155.8682916  80.8870143  52.4538264 157.0014546  79.9417921  52.1587215
 160.5241959  81.9931616  67.3909682 161.4074238  82.2149447  67.0203654
 159.9689090  82.5757501  66.8088502 152.3216368  79.5281712  53.5370038
 152.7912894  79.4271458  54.4013514 152.5287120  78.6481944  53.1429017
 150.5083252  75.1301543  66.5756395 149.5614345  75.1689329  66.3326315
 150.8509705  75.8803653  66.0499003 155.0030581  78.0142142  50.6676801
 155.8387503  77.5700376  50.4465337 155.3333664  78.8994164  50.9357925
 159.1827524  79.5590024  66.7499928 159.6961326  80.3629589  66.9778385
 158.2725652  79.8791926  66.8748916 160.2050814  77.3470626  67.8924827
 160.8203530  77.1207744  67.1690283 159.8368960  78.1929501  67.5354585
 150.8968389  72.1779039  66.6702520 150.7819057  71.6265362  65.8537477
 150.5144694  73.0203691  66.3407578 153.8413392  71.3850952  63.5094673
 153.5385431  71.4498461  62.5662595 152.9960141  71.1628288  63.9382738
 153.6245238  79.7740023  63.3585424 154.4198350  80.1405728  63.7604682
 152.9244229  80.0612526  63.9565354 156.3107804  77.4957293  65.6222814
 156.7933634  77.0622995  66.3760173 157.0913229  77.6891324  65.0443410
 158.5740937  78.2543203  64.2651842 158.6669044  78.8983093  63.5259887
 159.0074210  78.7580201  64.9846803 151.2275808  75.5568074  50.4012580
 150.8386776  74.6667255  50.5478611 151.0687261  75.6325874  49.4257391
 153.5805687  74.0350960  66.6204431 153.9976382  73.6721177  67.4383972
 152.6456179  73.8255787  66.7943932 158.4951846  73.7686370  67.3497835
 157.9036995  73.0082877  67.1489675 159.1551621  73.3126550  67.9180053
 158.3214496  70.3410717  52.6968922 158.5831413  69.6124915  53.3049702
 157.6328596  70.7775559  53.2531027 150.1647257  72.9550602  50.4239257
 150.5161227  72.5137812  49.6298669 150.7576238  72.6053185  51.1157698
 153.5254961  71.3043921  51.4242019 152.7969094  70.7605114  51.0689165
 153.5032466  71.0574527  52.3685927 156.0837504  86.6480506  53.5501829
 155.8985642  87.1433911  52.7385713 155.8385704  85.7416846  53.2718304
 162.9461593  85.1252437  65.2181813 162.0497941  85.3255174  64.8542239
 162.8009965  84.1916405  65.4920457 163.5715352  82.6175330  51.3692611
 162.6005535  82.7697309  51.4179689 163.8539497  83.5007710  51.0378757
 162.8889505  79.3586362  53.5022713 163.6647154  79.9618992  53.6292756
 162.9552876  78.8553555  54.3528378 146.1318151  78.1637480  57.4007842
 146.4417304  77.2642142  57.5755485 146.9639376  78.6514692  57.3245967
 164.3504801  80.3214948  59.2234146 164.6523957  79.5446274  58.7044984
 164.8263839  81.0375174  58.7392576 160.6157719  81.8138046  64.1110813
 160.0891867  82.4212935  64.6735552 161.0175110  82.4780741  63.4925293
 163.9665616  79.8118886  50.9017647 163.9824803  80.7965477  50.8572316
 163.4218462  79.6985416  51.7099329 159.6831687  72.8079482  52.3185208
 159.9606078  72.6639397  51.3857123 159.0707019  72.0464094  52.4239042
 162.9314232  78.0141199  55.8900002 162.7077061  77.0597181  55.7779407
 162.1051052  78.3401889  56.2892374 162.4526266  77.1614414  65.7976634
 162.4673876  76.8093719  64.8800578 162.4377764  78.1280044  65.6005111
 147.5125685  75.2958365  66.5463634 146.5651040  75.2220041  66.7657768
 147.7360848  76.1394855  66.9737562 160.5788962  72.1617851  68.4896447
 161.5256914  72.2625808  68.7030846 160.6411590  71.4441325  67.8095218
 145.6285291  75.0144109  53.7427210 145.0792561  75.7515659  54.0457788
 145.5917433  75.1340045  52.7704769 161.9873472  76.1576748  59.1608261
 162.4548445  75.5853734  58.5075565 162.7787909  76.4736511  59.6665716
 162.3547605  76.1761256  63.2231869 161.3791741  76.0368969  63.1693355
 162.4103626  77.0629316  62.7879379 148.2553853  74.0840895  51.9538951
 148.8329858  73.6023989  51.3191992 147.4490774  74.1963116  51.4119976
 147.6916919  70.5737865  50.8627519 148.4233821  70.7889558  51.4926015
 148.1968814  70.5149912  50.0313154 162.4209869  75.3533497  55.6373391
 162.7686486  74.8818131  56.4366976 161.7597438  74.7079354  55.3349927
 147.5976979  69.3009880  60.7988550 148.4388541  69.0777554  60.3290761
 147.9535938  69.5988491  61.6561471 163.4402249  74.1918782  57.8242361
 163.3274679  73.8018997  58.7263622 164.3045422  73.7733416  57.5909846
 161.8131673  69.7557032  64.0756480 161.9594840  70.7263490  64.0032139
 161.5794210  69.5433185  63.1467591 163.8086071  71.3118315  51.1033437
 164.7502666  71.1306815  50.8738910 163.9473785  71.7910074  51.9557521
 164.1088101  72.4049267  53.5981250 163.1924180  72.4262275  53.9596677
 164.3078444  73.3703037  53.6077408 161.0945562  86.5344515  57.5447273
 161.8583365  86.5493583  56.9267538 161.4608467  85.9672432  58.2557593
 147.2851142  70.0379057  63.6410260 147.0934261  70.3483112  64.5559829
 146.6272276  69.3112162  63.5743060 154.9937390  70.6564568  67.1974908
 154.7827419  71.5048820  67.6624560 155.9409215  70.8589634  66.9681420
 157.6135162  71.1553629  66.8703329 158.1980807  71.1614214  66.0788382
 158.1227534  70.5631348  67.4610274 164.0513479  86.9984828  63.3921927
 163.2752711  87.0669681  62.7972198 163.6921714  86.3983996  64.0801204
 148.2303018  69.2629797  66.8039040 148.5753655  68.6694687  66.1001427
 148.3949271  68.6948202  67.5888927 158.3765973  69.1961970  63.2393418
 157.5867054  69.5629546  62.7724659 157.9368667  68.4683250  63.7386557
 159.0514840  71.4328467  64.5764034 158.8952916  70.6050888  64.0583327
 160.0173251  71.5137131  64.4839330 161.7676864  87.0208616  61.4912082
 161.4007348  87.8989223  61.2307749 160.9410377  86.4818128  61.3443317
 156.0551901  70.1728626  62.1626367 155.3701686  70.6102776  62.7176804
 155.4907877  69.5333078  61.6791648 160.1157603  70.5523413  59.9943083
 160.7927092  70.7175797  59.2975874 159.8966712  71.4686072  60.2444095
 161.9585363  70.7607595  58.0416079 161.8223180  69.7767477  57.9723273
 162.8893981  70.7556387  58.3686690 147.3178004  70.2390838  54.1335302
 148.0707421  70.6626636  53.6702684 146.6634674  70.9643939  54.1185298
 153.6565977  72.6666291  57.2728594 152.9934579  72.1818067  56.7245857
 154.0677527  71.8956174  57.7257485 158.1024575  69.1068001  58.6156317
 158.8136120  69.5348504  59.1508519 157.7410689  69.9032061  58.1693217
 161.5469801  69.5641251  54.0585303 161.5016783  70.4953322  54.3536100
 160.6600876  69.2445922  54.3296507 149.6211240  70.8515809  52.7474378
 150.2522395  70.0937771  52.8662798 150.2567335  71.5940697  52.8947937
 151.8143542  71.0317303  55.9273835 151.0931944  70.3769087  56.0659855
 151.2595305  71.8361377  55.7616822 155.4919736  87.3910458  69.1874800
 156.3256864  87.7131042  68.8250354 154.8374508  87.6936541  68.5552570
 163.1648119  86.7161812  55.7856965 163.1037465  85.8039736  55.4235214
 162.7225229  87.2187117  55.0713436 151.7697028  70.2232147  68.3585828
 151.4131878  70.9236839  67.7638046 152.3340877  69.7355238  67.7409770
 158.7866262  69.5077672  68.8467240 158.4490324  69.7920494  69.7293920
 159.7420891  69.6672488  68.9792969 161.4888590  86.2286234  68.5065363
 162.3849343  85.8534009  68.6458164 161.6010781  87.0934059  68.9708083
 157.8783691  77.3756597  39.1980009 157.5894026  76.4420044  39.2536551
 157.2563753  77.7036416  38.5085936 155.8813774  79.2889916  41.3021867
 155.1794633  78.7655470  41.7541663 156.6110896  78.6318645  41.3355203
 149.6644501  79.6752550  42.0466498 148.9038418  79.3118133  42.5539743
 150.3121384  79.7937953  42.7677298 159.6325353  83.8255028  39.5894082
 159.1403299  82.9819998  39.7548215 160.3963894  83.6966137  40.1769727
 150.0216404  83.6510919  42.4268473 150.6892911  83.0051879  42.1067424
 150.5392328  84.4759426  42.3720177 148.2312803  74.2613186  35.9948519
 147.3721908  73.8617387  36.1971262 148.2224767  74.2009199  35.0059250
 145.9469121  76.5327732  41.6820139 146.6585570  75.8764989  41.8840763
 146.2759213  76.8588165  40.8133770 155.9405451  85.8826062  39.8164516
 155.3793930  86.2041361  39.0641052 156.6385378  86.5698992  39.7966259
 154.7983895  81.7839036  41.6009331 155.1390499  80.8886358  41.3633408
 155.5603573  82.1083655  42.1304626 147.3063228  72.7878699  43.7494510
 147.1891745  71.8517613  44.0268944 146.6246025  73.2168600  44.3159666
 156.1085704  74.5845470  41.2590038 156.6351198  73.8386341  41.6361016
 156.5275805  74.6291858  40.3627728 150.4746043  73.1637259  36.9230807
 150.4963518  73.6650392  37.7611736 149.6524808  73.5585524  36.5270892
 160.2102908  72.3985526  38.1166203 160.8936685  71.7622444  38.4616349
 160.1880040  73.0194849  38.8729665 147.9853599  74.8090379  42.1087684
 148.8121773  75.0584070  42.5905556 147.7057164  74.0444257  42.6698892
 152.1963243  76.2804817  41.5270107 152.9469172  76.7736728  41.9193448
 152.6463751  75.4400738  41.2873606 164.1096333  74.2161852  45.0878282
 163.5012094  74.9440851  44.7973569 164.5838429  74.6782518  45.8048783
 150.7006828  70.7260503  45.4662446 150.5299421  71.3934980  44.7506748
 149.9004293  70.1803466  45.3725527 157.0526000  80.9934467  36.9626617
 156.5870967  81.2627245  36.1277344 156.7310539  81.7176454  37.5473970
 151.7742054  80.4616039  43.7577176 151.5436702  81.1820343  44.4016563
 151.9205843  81.0285301  42.9588069 160.4225956  73.7435481  41.0249518
 159.5305639  73.8370669  41.4019088 160.6625302  74.6795634  40.8762191
 150.0226582  72.5730610  43.6576496 150.2635835  73.5190288  43.5352875
 149.0432140  72.6552011  43.6886859 151.2990427  82.4619504  45.4769251
 151.7692628  83.2775679  45.1743010 150.3631434  82.7648145  45.2996526
 161.3789112  83.6237306  43.4793256 161.1335942  84.4197648  44.0003133
 161.6786946  84.0457762  42.6503893 163.1310677  73.3015879  41.6132940
 162.1535904  73.3670665  41.6178116 163.3697075  73.9798313  42.2639696
 153.6900068  70.0854182  39.6794042 153.8653220  69.3746678  39.0297365
 152.7229228  70.1873656  39.5778799 159.3370906  85.8501750  41.9831540
 159.2700859  85.4292433  41.1130001 158.5980321  86.4752469  41.9662156
 160.7606559  82.4403563  36.9300524 160.5406729  81.4942459  37.1170358
 160.3266589  82.8662285  37.6930058 159.1007015  80.3952651  43.5906058
 159.7301814  80.1992554  42.8639974 159.7017726  80.8781045  44.2063034
 156.3327204  78.3339133  37.1210172 155.3536051  78.4600295  37.1304474
 156.6044843  79.2772875  37.0249674 155.9941457  73.9621062  33.4936768
 155.1061391  74.2485422  33.8256910 156.5124609  74.7613154  33.6773392
 162.4927183  78.7507496  43.6114585 161.9303530  79.1075974  42.8789344
 163.2732967  79.3483462  43.5022518 159.9404503  79.8893915  37.2693475
 158.9844939  79.8566522  37.0974992 160.0198364  79.2808127  38.0320057
 159.6578241  75.7865143  44.7432907 159.1861040  76.6438323  44.8647401
 158.8892404  75.1930580  44.5964989 151.6743499  78.2471427  39.1837301
 151.4256887  77.4028656  38.7399568 151.8560075  77.9038282  40.0854026
 152.1107619  82.0840125  41.5895463 151.8376140  81.7435046  40.7198606
 153.0938436  82.0496478  41.4928385 150.3747214  75.2962422  43.3390668
 150.9626925  75.6947992  42.6517029 150.7443297  75.7460398  44.1369092
 160.5382645  85.5686496  45.2006523 160.1278035  86.4062678  44.9120145
 159.7956416  85.1529913  45.6784375 151.2056987  82.1006593  48.1361008
 150.3099640  81.7375749  48.2092092 151.2594849  82.2468171  47.1593481
 158.5274414  78.7049911  34.1177183 158.4745410  77.7383882  33.9841081
 159.4436048  78.7955208  34.4313370 150.2015222  78.8058584  46.5955279
 150.1599498  79.5333433  45.9545815 149.2981311  78.4277373  46.4970682
 156.2031386  83.4972326  38.2202282 156.8801724  83.9971241  37.7321819
 156.0339734  84.1115467  38.9665579 152.5351317  84.3811309  49.0711706
 152.4550848  85.0494298  48.3533843 151.8878001  83.7160010  48.7633097
 161.8440893  69.4617946  32.6063875 161.7691148  69.5764991  33.5838348
 162.5473935  70.1365879  32.4288274 164.1241827  85.3162409  50.3762324
 164.6031009  85.8643131  51.0242700 164.7301047  85.3608554  49.6096689
 147.5210928  82.0145525  39.0555010 147.7356019  82.7359504  38.4469015
 148.4005614  81.6540885  39.2537790 163.0617322  82.4404838  47.2029818
 163.6919714  82.3626440  46.4434011 163.0815291  81.5171073  47.5205441
 157.1425143  86.1072885  46.0116368 157.6182518  86.0349408  46.8632167
 156.2792628  86.4784038  46.3444469 159.1893145  86.9781474  35.5866432
 159.0221376  86.6444379  36.5102802 158.7447222  86.2431395  35.0931128
 151.8840109  86.4869032  37.3187132 151.5326018  85.5795059  37.2806923
 151.0271877  86.9870191  37.4038284 157.8267496  85.0246597  34.2105372
 156.9304783  84.7811629  33.8639556 158.2731219  84.1660580  34.1218834
 158.7053393  85.8549504  37.9999844 159.0878850  85.1380491  38.5539312
 158.6138318  86.5603679  38.6758240 163.0681760  75.0280156  48.4392859
 162.9087609  75.9115189  48.0036595 162.2541054  74.5726541  48.1249310
 146.6503178  81.6183047  45.2090060 146.4561852  80.7928111  44.7506431
 145.8671091  81.7188448  45.7779956 151.0195405  70.9572885  40.5028893
 150.5233252  71.7727228  40.3228027 151.5136196  71.2141424  41.3089358
 155.0765012  73.6876704  45.6123074 154.5469256  73.7951457  46.4402680
 154.6612946  72.8567020  45.2740128 160.6624209  74.3511132  46.9217852
 159.8360053  74.2534814  47.4487822 160.3214291  74.9116920  46.1876725
 157.4918500  76.3949173  48.9575716 157.6791079  75.4339913  48.8641190
 158.3918810  76.7122770  49.1988503 154.0255044  70.4121246  35.2969263
 153.2288275  70.4567226  35.8653254 154.1744674  69.4466997  35.2698476
 153.2871046  71.4790214  42.0882699 153.3738633  72.3959023  41.7420215
 153.6338409  70.9729491  41.3216615 150.7676956  75.6569820  38.4568417
 150.3308030  75.1332981  39.1728493 149.9929776  75.8573006  37.9026059
 157.4047346  75.7430590  36.4297607 157.0084245  76.6364314  36.4465980
 158.0021465  75.8234433  35.6582630 153.0649366  76.9427288  48.2498405
 153.1976455  75.9875854  48.0977543 153.9147916  77.1986284  48.6362879
 157.2676382  74.5629363  38.8533186 157.2512921  74.9195005  37.9268188
 157.2581605  73.6000694  38.6434678 148.6765071  73.3069788  47.1450591
 148.0466292  74.0605634  47.2491202 148.0280149  72.5646642  47.1199009
 154.8364767  72.9793535  49.8877342 154.3132950  72.3939471  50.5060472
 155.3799475  73.4414258  50.5730681 145.6926221  70.9606360  40.4763536
 145.3438911  71.5979818  41.1348737 146.2048214  70.3618504  41.0673948
 145.7580899  74.8800779  32.0022772 145.1282091  75.4620992  32.4544515
 145.2851645  74.7232364  31.1569313 156.9357834  76.9001252  42.4949397
 156.3723935  76.9397591  43.2786574 156.5909630  76.1001107  42.0476316
 153.5343663  73.9406152  40.9151141 153.6100641  73.6211427  39.9889712
 154.4668604  74.2322856  41.0657942 149.0291118  74.0004597  39.7086914
 148.6150730  74.3406203  40.5364050 148.2615689  73.5045298  39.3392367
 153.6178502  74.7759202  34.4955371 153.4853238  74.8997289  35.4693216
 153.2603144  75.6375731  34.1796339 157.5534125  72.5778010  42.3821992
 157.6359992  73.0012719  43.2695711 157.1322296  71.7322689  42.6385853
 152.7301129  77.1005259  33.2988770 152.1445094  76.6669716  32.6373060
 153.4383767  77.4377943  32.7029456 160.9908732  70.0185349  48.0215058
 161.2742674  69.1512235  48.3798629 161.2367437  69.8969723  47.0764801
 153.9381795  77.9339300  42.8852755 154.1207860  77.3895877  43.6914258
 153.2699469  78.5448830  43.2400843 146.9390065  72.5296989  38.7043636
 146.5036509  71.9387804  39.3730244 147.1746790  71.8642158  38.0321621
 151.5681448  76.5545624  45.5321881 151.3614314  77.3994543  45.9875607
 152.5461104  76.5632469  45.5864065 150.3360645  81.1172979  35.7396746
 150.2257198  81.6739848  34.9514366 150.9445298  80.4288407  35.3879386
 161.1167942  79.8498307  41.6006332 161.8638121  80.2819461  41.1460139
 160.7351378  79.3360293  40.8497596 156.4784603  71.6726435  35.4392253
 155.5831302  71.2524264  35.4134656 156.2901224  72.4742560  34.9037295
 156.3264263  80.0806477  47.7347185 156.1748420  79.1956302  47.3306877
 155.4314920  80.2373781  48.1156491 159.0431381  75.8432458  34.1929307
 159.8949849  76.2917873  33.9751473 159.2499411  74.9349989  33.8992809
 150.3381368  80.7147593  39.6681954 150.7340824  79.8596427  39.3751157
 150.0275069  80.4279408  40.5691207 155.5138402  81.8579956  34.9232653
 155.4246690  82.6371181  34.3324870 154.7067713  81.9653081  35.4703650
 147.6014215  77.8813323  46.2475809 147.0598688  78.3309766  46.9436699
 147.4719744  76.9491120  46.5306866 150.8750409  78.4651062  49.2535478
 150.6986147  78.7059301  48.3131942 151.6646398  77.8881502  49.1149075
 156.7034953  82.7360363  47.1337211 156.5851378  81.7597809  47.1848301
 155.9594836  83.0177531  47.7148915 161.1348936  77.3599937  33.3851250
 161.1022596  77.3017771  32.4143041 161.9708480  77.8249622  33.5331790
 162.1444179  79.7144783  46.1038011 161.6038555  80.5145521  45.9039693
 162.2181313  79.3422389  45.1956900 162.7326047  84.0915667  35.9735348
 162.0665391  83.4676544  36.3522003 162.2040569  84.4395147  35.2147534
 158.3521518  81.4818338  39.9825669 158.2363069  80.6888951  39.4342110
 157.6048124  81.3988463  40.5987788 153.9086706  81.9749583  37.3361813
 154.4723842  82.6542797  37.7508162 153.0136262  82.3247770  37.5522672
 153.7003328  79.2673116  37.1426325 153.7660044  80.2370967  37.3026759
 153.0908668  79.0082766  37.8566400 155.4670402  84.6341044  44.1153608
 156.0116347  85.0150809  44.8368168 155.9369266  83.7911003  43.9646225
 149.5272311  69.1289501  37.4750976 148.9247695  68.6716338  38.0989741
 148.8683330  69.5252293  36.8671508 157.1471097  82.3810795  43.0272438
 157.6598501  81.5807251  43.2878066 157.8723652  83.0080678  42.8695631
 159.1704543  83.7220950  46.9581904 159.0506072  84.5158619  47.5404821
 158.2231669  83.4207915  46.9321713 146.8617454  71.2228053  47.1859962
 145.9846771  71.1975444  47.6043713 147.3061637  70.4819496  47.6745618
 160.8056959  81.0903717  34.1346496 160.4804771  81.4867429  34.9712762
 161.5140281  80.5051122  34.5077139 154.8646327  83.0057643  49.1093606
 154.4168574  82.1574022  48.8528490 154.0614896  83.5812982  49.1607870
 152.7734645  83.8918100  33.7977922 152.8561848  84.7565327  33.3076306
 151.8572453  83.6604430  33.4729362 157.7096871  73.7212891  44.8248966
 158.0899976  72.9794816  45.3449568 156.7970224  73.7386712  45.1986417
 161.4376343  72.6418577  35.6955990 160.7684557  72.7817680  34.9868220
 160.8440935  72.5549938  36.4753107 155.4013190  84.1615513  33.3734461
 155.2924041  84.1126533  32.3940593 154.4437395  84.0510930  33.6255070
 153.1223512  74.9507633  37.1335674 152.3401165  75.2023705  37.6654965
 153.4295518  74.1634979  37.6311948 154.4617818  76.4114705  45.0566473
 155.0484226  76.8202661  45.7388649 154.6781653  75.4639282  45.2068351
 157.4662223  71.8796511  38.1171179 157.1257430  71.7590085  37.2073288
 158.4248439  71.9605543  37.9454625 154.4964660  86.8808880  37.7758101
 154.8930322  86.8979106  36.8684377 153.5533948  86.7059078  37.5188673
 151.3664010  72.8513747  34.3180338 152.2368397  73.2834491  34.1913378
 151.1846509  73.1014719  35.2497234 162.0310776  72.4367497  45.4989755
 161.5442023  73.0988359  46.0487971 162.8477058  72.9601723  45.3206078
 160.3628350  78.2751054  39.4822653 159.4345829  77.9204401  39.4629770
 160.8224562  77.4740676  39.8276908 150.1034204  78.9948963  33.0219678
 150.9334013  79.1640592  33.5102579 150.4531402  78.8882857  32.1075507
 148.4544017  77.0424598  33.5494827 149.0755787  76.2884045  33.5334656
 149.1002270  77.7823045  33.3804257 162.3423738  85.0327547  41.1486159
 162.5166915  85.8165421  41.7030598 163.2397583  84.8554024  40.7990363
 150.2008189  87.5741481  40.3734409 150.6594067  86.8639103  40.8453567
 149.6418823  87.9491956  41.0677956 153.0637385  85.9733425  32.1942642
 153.5919891  86.6706775  31.7547848 152.3874369  85.7942655  31.5087325
 157.6443897  82.3467310  50.2086699 157.0510790  82.4498725  49.4470727
 157.2323275  81.5805010  50.6610660 158.9960928  86.0035449  48.3433008
 159.9382265  85.9869970  48.6472368 158.6794769  86.7577997  48.8931645
 161.5058453  85.2041024  33.8670982 161.5640356  85.4293459  32.9215191
 161.1232833  86.0263028  34.2293896 146.4961293  78.6591236  48.6617863
 147.2491011  78.0898955  48.9516907 146.0341668  78.7781997  49.5055235
 153.8110499  81.2847908  32.0488980 153.0310269  81.2156450  32.6170994
 153.6320605  80.6003726  31.3780103 153.6920165  80.8314540  48.1755067
 152.7710536  81.1589536  48.2863611 153.6102224  80.4398113  47.2686500
 156.6609681  80.2583849  32.9773826 156.1448849  80.7128001  33.6778644
 157.2470916  79.6957971  33.5368478 160.5199119  81.9468210  48.6520859
 161.3131775  82.2489043  48.1660141 159.8472562  82.5537278  48.2795516
 148.4225039  76.9877437  49.4287125 148.4938091  76.8967752  50.4137838
 149.3347795  77.3163208  49.2477778 152.2222903  79.3327412  34.7758088
 152.8181038  79.3198102  35.5590675 152.4994786  78.4860345  34.3494667
 150.5317075  75.2929911  47.7916319 149.9586604  74.5823336  47.4490574
 150.8732920  75.6745433  46.9573506 154.9299539  78.2241752  32.0430531
 155.6399186  77.8040077  31.5357838 155.3736990  79.0470675  32.3404485
 159.1766371  79.5444874  47.9221367 159.6843325  80.3249822  48.2350295
 158.2616088  79.8636801  48.0575022 160.1342586  77.3164720  49.0523621
 160.8040061  77.1286115  48.3684738 159.7878681  78.1783367  48.7112787
 150.9095382  72.0012076  47.8474938 150.9630771  71.5075303  46.9867162
 150.0921258  72.5301783  47.6472069 153.8563589  71.3958108  44.7109422
 153.5433634  71.4517256  43.7728521 153.0330088  71.1020608  45.1426507
 153.6788251  79.9746995  45.6302200 154.4208912  80.2599338  45.0806122
 152.9332973  80.0464273  44.9970264 156.3501045  77.4791296  46.7449794
 156.7244229  77.0618099  47.5597279 157.1883297  77.6703071  46.2644683
 158.6358468  78.2655301  45.4353849 158.6664315  78.9556818  44.7369717
 159.0137720  78.7687541  46.1891186 150.8739393  75.6280937  31.7736569
 150.6190208  74.6765780  31.8035441 150.8550443  75.7556247  30.7920188
 152.2959036  86.0505571  46.8773300 151.5138053  86.5998750  46.7065385
 152.3634274  85.5575653  46.0281289 153.5067898  74.0712400  47.8215702
 154.0006202  73.7353835  48.6099925 152.6325701  73.6755461  47.9855801
 158.4936071  73.7784404  48.5841820 157.8971472  73.0156247  48.4137020
 159.1641054  73.3355877  49.1506224 158.3988536  70.3711158  33.9496397
 158.5953020  69.5759858  34.4948967 157.6889311  70.7771834  34.4994654
 150.1185563  72.9991307  31.6675429 150.4486943  72.5658750  30.8578094
 150.7345101  72.6430831  32.3355073 154.8862317  87.1022543  46.9519576
 154.7839484  87.9635117  47.4176794 153.9642868  86.7722841  46.9982079
 153.4698998  71.4054631  32.7066867 152.7838024  70.8308640  32.3104591
 153.5388171  71.0207286  33.6021580 155.4951129  86.8505151  35.2715862
 156.3974951  86.7727014  34.9291824 155.0025522  86.2784005  34.6588264
 146.6344524  84.7455575  39.7377062 146.5957223  83.7780654  39.8148684
 146.7965118  85.0153796  40.6507615 151.3274112  82.5258355  37.8982972
 150.8892698  81.9602493  38.5738752 150.9108812  82.1529466  37.0868890
 162.9322489  85.1247651  46.4695027 162.0651749  85.3344105  46.0474593
 162.7723936  84.1829032  46.7065037 163.1594572  82.9426067  32.5475802
 162.6681099  83.4211927  33.2382664 163.5892966  83.6988017  32.0878570
 162.9078687  79.5385945  34.8755387 163.7595742  80.0159656  35.0154667
 162.9299315  78.9483774  35.6705995 146.4201146  77.8858852  39.2864659
 145.6103035  78.2884304  38.9534784 146.9428590  78.6469899  39.5672496
 164.3572397  80.3072938  40.4409694 164.6505330  79.5262370  39.9239534
 164.8596360  81.0146012  39.9732306 160.5790443  81.8268971  45.3307066
 160.1125638  82.4589448  45.9196319 160.9814675  82.4677855  44.6923931
 163.3416180  80.1994141  32.2125808 163.3324447  81.1824488  32.2258099
 163.1476555  80.0140777  33.1533965 159.6962963  72.8438985  33.5648203
 159.9791203  72.6996288  32.6323707 159.1145665  72.0566231  33.6755462
 162.8957502  77.9672911  37.0982620 162.6885063  77.0130850  36.9673184
 162.1494761  78.2300778  37.6667159 147.6312021  78.5483667  43.5600205
 147.6340192  78.2991001  44.5093055 147.0081730  77.8981980  43.1987480
 162.4428536  77.1580578  47.0212416 162.4686517  76.8122657  46.1023601
 162.4367603  78.1260183  46.8316655 147.0165872  75.4027931  47.5852800
 146.1573766  75.2597628  48.0447234 147.5066605  75.8725627  48.3025952
 160.5537529  72.1641772  49.7090595 161.4993833  72.2686780  49.9248728
 160.6187619  71.4396763  49.0366745 161.9994513  76.1941776  40.3435759
 162.4672368  75.5943368  39.7157199 162.7847163  76.4873376  40.8726870
 162.3726333  76.1738368  44.4367961 161.3971033  76.0314837  44.3888996
 162.4212717  77.0648870  44.0088052 148.0937968  73.9920066  33.3310932
 148.7225687  73.6136944  32.6805253 147.3629905  74.2634433  32.7369969
 147.6654330  70.5151152  32.0775794 148.4207005  70.7665981  32.6615541
 148.1392921  70.3876053  31.2325555 162.4100076  75.2649197  36.8405170
 162.7635489  74.8521947  37.6703349 161.8943220  74.5104339  36.4931427
 147.4145533  69.4160715  41.9735071 148.2956390  69.1036448  41.6545897
 147.6496133  69.6914727  42.8819773 163.4663436  74.2109101  39.0595881
 163.3576702  73.8332541  39.9683150 164.3138664  73.7636939  38.8171044
 161.7024706  69.7542217  45.3406002 161.9221295  70.7132791  45.2723151
 161.5492714  69.5486618  44.3901047 163.7930265  71.3368110  32.3409053
 164.7284854  71.1419037  32.0989130 163.9473607  71.7861192  33.2063212
 164.1135293  72.3588194  34.8622866 163.1937851  72.4097939  35.2124034
 164.3394476  73.3187280  34.8690735 161.7070018  86.9409177  39.1503011
 162.2894753  86.7355989  38.3875585 161.8222681  86.1386859  39.6913275
 147.2889992  70.1733955  44.6834363 147.1893491  70.5133147  45.6030725
 146.6759244  69.3973100  44.7414876 152.6859873  84.6344010  44.5493632
 152.4140797  84.9145411  43.6477899 153.6642534  84.6246532  44.4307557
 154.9897101  70.6508083  48.3734599 154.7755066  71.4926663  48.8453352
 155.9473383  70.8415413  48.1809762 157.6121943  71.1520228  48.0889567
 158.2008096  71.1774246  47.3015877 158.1293330  70.5676966  48.6791269
 164.2066802  86.9336229  44.8042266 163.3616419  87.3981993  44.6286179
 163.8886166  86.2670048  45.4592284 148.1783742  69.1885535  48.2767800
 148.4400482  68.5712100  47.5462647 148.3120002  68.5659295  49.0361849
 158.3324022  69.2011056  44.5700768 157.5819241  69.5549151  44.0364669
 157.8841659  68.4418475  44.9993345 159.0477670  71.4821495  45.7988542
 158.8738077  70.6325092  45.3230928 160.0161980  71.5321460  45.7112190
 161.4142416  87.4579755  42.7995979 161.0314207  88.1657654  42.2262509
 160.7283295  86.7616029  42.6484531 148.8429706  83.1581537  44.9457197
 147.9814577  82.6847839  45.0214643 148.8385019  83.3769039  43.9933117
 152.1255053  85.5483517  41.9362697 152.3741694  85.0681504  41.1277415
 152.9237663  86.1236585  42.0432304 154.6830880  86.4904703  42.2044501
 155.1505981  86.2281022  41.3826093 155.0514884  85.8364458  42.8346848
 156.0629206  70.1682399  43.3629058 155.3739663  70.5858589  43.9263608
 155.5163511  69.5001957  42.8980263 160.1765879  70.6092771  41.2391466
 160.8520307  70.7280739  40.5294844 160.0008476  71.5421319  41.4637973
 161.9749239  70.7686236  39.2594780 161.8290258  69.7859842  39.1912196
 162.9085394  70.7554705  39.5780212 146.8814287  87.0002857  38.1954742
 146.6996744  86.1599215  38.6675312 146.1297259  87.5418567  38.4847590
 147.4284536  70.5803066  35.6340170 148.1639799  70.7395108  34.9992049
 146.7736251  71.2260017  35.3120680 153.6543974  72.6187268  38.4937518
 153.0066680  72.0751913  37.9818416 154.2158970  71.8923964  38.8445104
 158.1886850  69.0973783  39.9501999 158.9084670  69.5560384  40.4483650
 157.7334821  69.8772622  39.5731143 161.5199120  69.5884811  35.3038519
 161.4413476  70.5044900  35.6175932 160.6353891  69.2322224  35.5230146
 149.5795058  70.8274694  33.9954161 150.2310359  70.0856763  34.1136439
 150.2068674  71.5853807  34.1085016 151.8648518  70.8771993  37.2111894
 151.1329449  70.2364198  37.3484132 151.3287199  71.6869517  37.0209104
 155.2991728  87.1121614  50.4079256 156.0204065  87.2023373  49.7611552
 154.6510289  87.7451072  50.0384999 163.2285974  86.6155109  36.9143264
 163.0748263  85.7342081  36.5133368 162.7883137  87.1897973  36.2522726
 151.7226063  70.1667719  49.6119781 151.3687800  70.8330524  48.9774170
 152.1857424  69.5726663  49.0033795 158.7517036  69.4807229  50.0817960
 158.4391652  69.7731700  50.9723116 159.7101015  69.6475591  50.1864054
 161.5601368  86.4577250  49.4090217 162.3570494  85.9068011  49.5768268
 161.6517893  87.0900126  50.1699870 157.7495148  77.3557432  20.5259434
 157.5418208  76.3977911  20.4935945 157.1754721  77.6723502  19.7882106
 155.9163383  79.3205668  22.4583112 155.2739719  78.7857313  22.9768920
 156.5829627  78.6326737  22.2598702 149.7603679  79.7472602  23.2551993
 149.0449822  79.2403019  23.7086493 150.3893274  79.8475590  23.9976029
 159.5003646  83.9433924  21.0801155 159.0566040  83.0590061  21.1357226
 160.3847591  83.7111990  21.4124466 150.0276638  83.7856595  23.6135567
 150.6461526  83.1039052  23.2765337 150.6004556  84.5745657  23.5723178
 148.2538444  74.6967613  16.9993247 147.2692166  74.8070880  16.9616807
 148.3897209  74.3938848  16.0617728 145.8673495  76.4172092  22.3932033
 146.6786115  75.9096462  22.6013614 146.1817346  76.9662049  21.6483399
 155.8590555  85.9054952  21.0255212 155.2712551  86.1884982  20.2843321
 156.5643778  86.5764787  20.9479427 154.8370351  81.8210675  22.7164841
 155.1654450  80.9144234  22.5097592 155.5525008  82.1220130  23.3151918
 147.3231443  72.7913385  24.9399142 147.2170272  71.8599475  25.2333773
 146.5914482  73.2110542  25.4491333 156.1200337  74.6035001  22.4735322
 156.6425017  73.8566685  22.8543381 156.5392550  74.6432994  21.5781433
 150.3478928  73.3255134  18.0898811 150.4410829  73.8474613  18.9125333
 149.5521486  73.7783489  17.7090354 160.2174893  72.3902849  19.3183678
 160.8942736  71.7490820  19.6701082 160.1834888  73.0029337  20.0806334
 148.0346153  74.8227508  23.2288782 148.8178254  75.1063081  23.7558672
 147.7086866  74.0930479  23.8053617 152.2379209  76.3389323  22.7331539
 152.9988722  76.8035379  23.1360391 152.6563973  75.4790059  22.5065876
 164.1445348  74.2667737  26.3134734 163.5254252  74.9905549  26.0390464
 164.6418534  74.7314975  27.0120800 150.6570073  70.7071220  26.7070304
 150.5155697  71.3795569  25.9900052 149.8683591  70.1539412  26.5672699
 157.0524113  80.9708111  18.2299009 156.6654810  81.2313486  17.3578920
 156.6966077  81.7034851  18.7793200 151.8033295  80.5522613  25.0087474
 151.4095542  81.1480063  25.6911965 151.9222313  81.2025211  24.2792146
 160.4103598  73.7072489  22.2710338 159.5131506  73.7694403  22.6437404
 160.6225701  74.6501010  22.1317853 150.0372580  72.5842404  24.9019133
 150.2858154  73.5295641  24.7792721 149.0571650  72.6745932  24.9102146
 150.9484609  82.5572958  26.6915531 151.6466478  83.1968782  26.3996626
 150.1616166  82.9773017  26.3062092 146.2010536  81.1030680  15.9249445
 145.8631525  81.6852503  15.2087691 146.3681800  81.7861180  16.6198743
 161.4027434  83.6546270  24.7360049 161.1385276  84.4648136  25.2227748
 161.6906507  84.0458136  23.8882871 163.1178429  73.2710525  22.8421124
 162.1386559  73.3213977  22.8313559 163.3326884  73.9263630  23.5234006
 153.6470672  70.1355122  20.8881204 153.8307302  69.4061034  20.2630437
 152.6792318  70.2229679  20.7871927 159.3810690  85.8152372  23.2085812
 159.3728088  85.2344111  22.4237926 158.5973042  86.3619338  23.0550308
 160.8649058  82.3305807  18.2474787 160.6730585  81.3913939  18.4874091
 160.1980121  82.7854544  18.7867537 159.1115786  80.4170212  24.7875469
 159.7321192  80.2161434  24.0538780 159.7234170  80.8841906  25.4007444
 156.3142802  78.3140111  18.3961171 155.3383377  78.4379147  18.3540174
 156.5959339  79.2507840  18.2699546 155.9941100  73.9855758  14.6919777
 155.1279090  74.3047055  15.0452512 156.5693885  74.7250986  14.9425574
 162.4950281  78.7748553  24.8672787 161.9367143  79.1097488  24.1199457
 163.2822312  79.3595924  24.7336738 160.0543590  79.7950883  18.6433213
 159.1802712  79.5838705  18.2730990 160.0668922  79.2073888  19.4320162
 159.6476971  75.7445136  25.9400372 159.1452417  76.5913295  26.0106250
 158.8964737  75.1238345  25.7995111 151.7959773  78.2623266  20.3829479
 151.4004025  77.4858989  19.9178874 151.9116089  77.8628317  21.2738726
 152.1464211  82.2116262  22.8033250 151.7988429  81.6957141  22.0476816
 153.1151487  82.0793676  22.6737087 150.4200466  75.2982399  24.5863719
 150.9905531  75.7189900  23.9021049 150.7409357  75.7847483  25.3824272
 160.5031456  85.6235313  26.4390450 160.3178904  86.5240738  26.1062089
 159.6105136  85.3507654  26.7246719 151.6193999  82.1862211  29.4610153
 151.1902912  82.8968910  29.9697104 151.2510256  82.3375900  28.5691890
 158.4756169  78.9539657  15.3748137 158.8993732  78.0862181  15.2738603
 159.2558985  79.5464682  15.3752353 150.1883701  78.8887027  27.8299901
 149.7753351  79.7626261  28.0482468 149.3836348  78.4233648  27.5000305
 156.1840933  83.4659928  19.4332964 156.8947724  83.9705635  19.0002556
 156.0190001  84.0290376  20.2183782 161.8586660  69.4470103  13.8465225
 161.7743467  69.5731593  14.8215328 162.5496790  70.1332377  13.6645924
 148.4468652  77.2138265  18.2540329 148.5117184  77.9412172  17.6016042
 148.3969605  76.4394483  17.6569501 164.1631885  85.4123088  31.5707075
 164.6882224  85.9580393  32.1892153 164.7677860  85.3779087  30.8007948
 145.5695020  80.2548020  24.1613648 145.4835459  80.3595171  23.1846166
 146.5274428  80.1176933  24.2413660 147.0202736  82.2729562  20.2065664
 146.8243969  82.4938003  19.2656915 147.9591105  82.0363128  20.1426280
 163.1487235  82.3221226  28.3977456 163.7944028  82.3561338  27.6449051
 163.1782804  81.3604865  28.5789947 157.3897659  86.0553948  27.2764392
 157.7909632  86.0963455  28.1693551 156.5220566  86.4958703  27.4705336
 159.0833944  86.9270411  16.7362436 158.9141832  86.5068353  17.6160634
 159.0454307  86.1154976  16.1721031 151.7119106  86.1468016  18.1772337
 151.3885933  85.2788277  18.4768426 150.9397916  86.7143698  18.3995736
 158.7369071  84.7253021  15.0258142 157.8692873  84.3913390  14.7347500
 159.3300756  84.0651179  14.6100141 158.6378607  85.8167456  19.2637267
 158.9966856  85.1411493  19.8852548 158.5829836  86.5843644  19.8770563
 163.0811343  75.0583612  29.7022477 162.9318490  75.9267176  29.2345886
 162.2861536  74.5835752  29.3695816 150.9610351  71.0244764  21.7178278
 150.4767528  71.8366969  21.4895611 151.4268230  71.3078954  22.5303211
 155.0938071  73.6946918  26.8392987 154.5420807  73.7915345  27.6537576
 154.6870063  72.8688581  26.4784617 160.6783624  74.4190982  28.1616814
 159.8520550  74.2585550  28.6735839 160.3030551  74.9187625  27.4000239
 157.5623846  76.4061823  30.1478845 157.7401617  75.4440245  30.0363405
 158.4264911  76.6892125  30.5165517 154.0107529  70.4285187  16.5275629
 153.2087694  70.4916265  17.0841834 154.1468926  69.4616155  16.5099730
 153.2698820  71.5147156  23.3154253 153.3540968  72.4306691  22.9667240
 153.5940891  71.0055778  22.5419020 150.5445967  75.8717598  19.6235464
 150.0997947  75.2455026  20.2466268 149.7473953  76.3148065  19.2530861
 157.4603970  75.7393408  17.6575636 157.0798466  76.6373875  17.6291367
 158.0663605  75.7757862  16.8838724 152.9788144  76.8513801  29.6617623
 153.1159515  75.9210429  29.4026635 153.8576863  77.2278512  29.5290756
 157.2909165  74.5732306  20.0680032 157.2925056  74.9238266  19.1376783
 157.2658768  73.6091915  19.8621289 148.6368604  73.3541747  28.4100315
 148.0209811  74.1193978  28.4927061 147.9794996  72.6238608  28.3512663
 154.8173448  73.0074834  31.1171232 154.2749671  72.4426505  31.7369654
 155.3990765  73.4279906  31.7943488 145.6383341  70.9920964  21.7517885
 145.3438541  71.6533745  22.4107156 146.1864941  70.4057918  22.3202260
 146.1596825  74.8852167  12.9288714 145.9506641  75.7175859  13.4039629
 145.3636563  74.8033564  12.3622952 156.9662963  76.8268224  23.8602623
 156.2031714  77.0553383  24.4069700 156.6203874  76.0644734  23.3526689
 153.5465903  73.9732946  22.1465340 153.6108156  73.6505873  21.2206040
 154.4827021  74.2575004  22.2878721 149.1437718  73.9520215  20.8851703
 148.7562212  74.2742935  21.7337887 148.3573652  73.4801363  20.5226718
 153.6341671  74.8461839  15.7410530 153.4773965  74.9535536  16.7137840
 153.2476159  75.6924486  15.4258605 157.5733965  72.6010051  23.5959105
 157.6451904  73.0075487  24.4925917 157.1388684  71.7552563  23.8319357
 152.6429455  77.1485932  14.4980598 152.1401576  76.6119203  13.8372546
 153.3813090  77.4599981  13.9266409 161.0250349  70.0924025  29.2569894
 161.2606094  69.2006564  29.5938562 161.2398608  69.9635106  28.3010553
 148.5284697  80.8448468  28.7191249 147.8441283  80.2761437  29.1289296
 148.4475627  81.6543013  29.2333573 154.0510571  77.9230302  24.1295899
 154.1254910  77.3866854  24.9606432 153.4042627  78.5902647  24.4251313
 146.9298684  72.5606895  19.9763757 146.4822553  71.9386956  20.6012546
 147.0651911  71.9704281  19.2154956 151.4901443  76.6413825  26.7968838
 151.2595080  77.5374677  27.1290206 152.4660343  76.6873285  26.8281023
 150.4367233  81.2336309  17.2006737 149.6516913  80.6397517  17.1216188
 151.1124704  80.6464444  16.7835780 161.1351165  79.8481155  22.8401925
 161.8853491  80.2242421  22.3427777 160.7164325  79.3048166  22.1285939
 156.4756588  71.6529997  16.6676377 155.5768564  71.2390585  16.6483085
 156.2863325  72.4629032  16.1471001 156.2265493  80.0062257  28.9892583
 156.1232060  79.1440424  28.5193058 155.2948207  80.0992238  29.3212587
 159.1361772  75.6690322  15.5165781 159.9181676  76.1949523  15.2292133
 159.3585597  74.8002185  15.1313858 150.6339565  80.8047484  20.9336402
 150.9430884  79.9351625  20.5863529 150.1640626  80.4750183  21.7475752
 155.5813227  81.9423956  16.1294968 155.5064504  82.7697102  15.6059535
 154.7945591  82.0315218  16.7062127 147.7157372  77.7699945  27.3141116
 147.2675054  78.3729581  27.9455638 147.5137997  76.9053997  27.7333408
 150.7887169  78.3050194  30.4558202 150.6337973  78.6816515  29.5577315
 151.5945682  77.7637372  30.2502120 156.7145169  82.7216943  28.9417582
 156.4716256  81.7763615  28.8212837 155.9175820  83.0343872  29.4324991
 161.0923585  77.3295955  14.6675909 161.1264022  77.3701925  13.6976960
 161.8189163  77.9223506  14.9202377 162.1345595  79.7230825  27.3476442
 161.5878644  80.5135409  27.1271836 162.2205275  79.3382169  26.4425937
 162.8323723  84.0634093  17.4600303 162.1482250  83.4124318  17.7514073
 162.3819476  84.4022856  16.6443761 158.3442704  81.5074809  21.1907440
 158.3236075  80.8080339  20.5159613 157.5906667  81.2513168  21.7504923
 153.9029673  82.0457689  18.5725481 154.5425358  82.6597512  18.9861105
 153.0563995  82.4822159  18.8117842 145.9585977  77.2175975  14.3917146
 146.9245260  77.3041389  14.5435362 145.7587650  78.0937596  14.0085258
 153.6347589  79.3048459  18.3571264 153.7195387  80.2644476  18.5521577
 153.0875209  79.0160945  19.1144704 155.5638228  84.7057748  25.2717706
 156.0788457  85.0334127  26.0354573 156.0090298  83.8502527  25.1071328
 149.5014270  69.1621271  18.6451332 148.8877210  68.7100345  19.2619228
 148.8486882  69.5911611  18.0495326 157.1229200  82.4165601  24.3124765
 157.6211676  81.5961232  24.5307176 157.8416984  82.9710887  23.9677312
 160.7214770  82.9099620  13.9259143 160.5664535  82.1031748  14.4751138
 160.4234330  82.5650351  13.0525245 159.1628060  83.5915280  28.3322771
 159.1081834  84.4595056  28.8065911 158.2113859  83.3164336  28.4341121
 147.0028664  86.9990586  14.6988604 147.1949192  87.8180986  14.1775238
 146.4788285  87.3863853  15.4243920 146.8421914  71.2159192  28.3887602
 145.9326044  71.1401976  28.7190497 147.2803073  70.4972372  28.9094552
 160.5856618  80.7521746  15.6313544 160.4872833  81.1634552  16.5113955
 161.4042490  80.2228563  15.7806824 154.7074517  83.3856482  30.6999051
 154.4051662  82.5782333  31.1991446 153.8365789  83.7378722  30.4353886
 152.8106317  84.0415486  15.3649755 152.5666850  84.8103145  14.7976269
 151.9090301  83.7579327  15.6400885 148.4272601  79.4866756  16.4341194
 147.6057589  79.9786923  16.2094340 148.8280135  79.4084835  15.5424667
 157.7271980  73.6835376  26.0639542 158.0791472  72.9169882  26.5676065
 156.8103220  73.7175884  26.4260272 161.4518473  72.5978295  16.9003252
 160.7833684  72.7640641  16.1971586 160.8630453  72.5444352  17.6865936
 155.3302979  84.2979932  14.6491910 155.3056718  84.0478415  13.6998725
 154.3740260  84.1416485  14.8733923 153.0069110  75.0232871  18.3508558
 152.2210507  75.3066628  18.8549425 153.3038165  74.2579439  18.8832263
 154.3861158  76.4126341  26.3399819 155.0267809  76.8195750  26.9734039
 154.6322375  75.4669414  26.4507492 157.4734061  71.8901282  19.3387273
 157.1213482  71.7598041  18.4347027 158.4300408  71.9658328  19.1543462
 154.2240892  86.7454354  19.0063278 154.6524618  86.6903153  18.1145070
 153.3088143  86.4684570  18.7373277 151.3681346  72.8572154  15.5591612
 152.2353506  73.2957810  15.4451474 151.1408787  73.1542580  16.4671615
 162.0760142  72.5003348  26.7226204 161.5648327  73.1384781  27.2724129
 162.8820516  73.0403363  26.5582871 160.2518424  78.2281214  20.8458275
 159.3261410  77.8707354  20.8351218 160.7304697  77.4126985  21.1210141
 150.1405953  79.6944076  14.1413487 150.9312187  79.5144604  14.6938098
 150.4067451  79.2433645  13.3086555 148.7087421  76.8173420  14.6006665
 148.6003935  75.8356453  14.6516861 149.6784269  76.8805843  14.6832905
 162.3514191  85.0117513  22.3461432 162.5157232  85.7966036  22.9015135
 163.2526844  84.8451449  21.9988222 149.9782834  87.2353014  21.2900682
 150.3602568  86.6843615  21.9900166 150.2659941  88.1301449  21.5790575
 146.5808396  83.1333552  17.6679371 145.6679921  83.5157386  17.6332477
 147.0944171  83.9202909  17.3756050 152.4148970  86.0884496  13.6649199
 153.1881807  86.6477582  13.3851941 152.3560623  85.5272325  12.8447571
 158.1243143  81.9466577  31.5328424 157.5142487  82.3779441  30.9051813
 157.4847258  81.3445424  31.9975214 159.0705766  85.9856603  29.6734088
 159.9816215  85.9425935  30.0618931 158.7414062  86.7718600  30.1704685
 161.7712517  85.2702935  15.3400503 161.2882487  84.6763430  14.7355509
 161.5336353  86.1412315  14.9902444 146.7233109  79.0140686  29.6608941
 147.1959179  78.3182630  30.1725909 145.8007087  78.7585203  29.8051739
 153.6759236  81.3803977  13.2806608 153.2914630  80.8625470  14.0011752
 153.6421025  80.7422093  12.5398830 153.5479402  80.2353691  29.4113906
 152.8260766  80.9104852  29.4632251 153.4376808  79.9675710  28.4679474
 156.5222723  80.2993260  14.1112431 156.1361935  80.8367470  14.8393449
 157.2039601  79.7991634  14.6243550 160.7549255  81.9806812  29.7286645
 161.5776930  82.1398829  29.2138486 160.1387989  82.5743508  29.2314745
 148.1700596  77.0491117  30.8021678 148.1953282  76.8959297  31.7738164
 149.1159994  77.2870085  30.6555163 152.1851470  79.3652212  16.0109303
 152.7688684  79.2965899  16.8056331 152.4020853  78.4965889  15.5893326
 150.4348324  75.3556134  29.0636007 149.9042458  74.6246585  28.6951457
 150.7707326  75.7722664  28.2433487 154.9144861  78.2187897  13.2253889
 155.6670111  77.6971483  12.9021077 155.3799085  79.0384149  13.5149648
 159.0291426  79.5281824  29.0241679 159.4027979  80.4158381  28.9011642
 158.0823205  79.7479149  29.1631117 160.2597529  77.2244616  30.3927836
 160.8080299  76.8234421  29.6933961 159.9409619  78.0275309  29.9293726
 150.9033710  72.0105607  29.0789662 150.9414754  71.5005342  28.2269986
 150.0961017  72.5510675  28.8779146 153.8769082  71.4068150  25.9183424
 153.5488280  71.4683610  24.9845666 153.0618159  71.1053172  26.3591918
 153.7302280  79.8248948  26.7166105 154.3873429  80.3962632  26.2960415
 152.9411628  80.0067438  26.1548956 156.3110052  77.4315074  27.9675464
 156.7339277  77.0278392  28.7650039 157.1151133  77.5945793  27.4246630
 158.5845501  78.2128247  26.5748223 158.6001780  78.8772153  25.8549688
 158.9263093  78.7466234  27.3198499 151.0784119  75.5808163  12.9017214
 150.7796880  74.6448177  12.9756933 150.9608609  75.6953699  11.9238045
 153.4734369  74.0438714  29.0237982 153.9614193  73.7166539  29.8181561
 152.6111910  73.6128033  29.1598543 158.5571853  73.7952908  29.8358276
 157.9719546  73.0248120  29.6469237 159.2353764  73.3436763  30.3890020
 158.4019724  70.3628232  15.1777079 158.5999512  69.5674476  15.7229507
 157.6921903  70.7673311  15.7294551 150.2074130  72.9555711  12.8569528
 150.5030518  72.4823791  12.0573008 150.7739363  72.5477420  13.5385240
 155.0844336  87.3251513  27.7567162 155.3526606  88.2204640  28.0222129
 154.2748357  87.1965522  28.2730371 153.4732201  71.4136242  13.9338291
 152.7954074  70.8285009  13.5392655 153.5504561  71.0293490  14.8291457
 155.1958476  86.6059977  16.4586227 156.0873968  86.9090221  16.2218561
 155.1216839  85.8046073  15.8959611 149.2105340  82.2599837  13.6868895
 149.5741980  82.7530539  14.4517609 149.5221798  81.3524939  13.8994033
 146.4127340  84.7474601  21.3075110 146.4909686  83.8304543  20.9534392
 147.0703231  84.7110841  22.0236269 151.3555094  82.8570023  19.2060753
 151.0464975  82.2945650  19.9555275 151.0052828  82.3153639  18.4576758
 162.8804665  85.1068093  27.7276664 162.0129610  85.3389244  27.3159417
 162.7010711  84.1735264  27.9696632 163.5777280  82.6220265  13.8512128
 162.6029331  82.7503372  13.8838287 163.8414246  83.4957163  13.4826412
 162.8973741  79.3680239  15.9641518 163.6822579  79.9563736  16.0938262
 162.9599470  78.8484593  16.8039295 146.3819569  78.0645862  20.0482903
 145.6435461  78.0552851  19.4015211 147.1248752  77.7987357  19.4645577
 164.3560476  80.3131855  21.6795695 164.6475492  79.5331133  21.1583156
 164.8255586  81.0261379  21.1861862 160.6026592  81.8467154  26.5435013
 160.0870728  82.4965657  27.0681190 161.0029069  82.4673302  25.8778708
 163.9616653  79.8228000  13.3518791 163.9682502  80.8071254  13.3056182
 163.4044331  79.7046140  14.1505335 159.7034872  72.8261389  14.7755127
 159.9751417  72.6785516  13.8399334 159.1244207  72.0385770  14.8967782
 162.9354094  77.9824151  18.3435464 162.7061442  77.0304911  18.2168920
 162.1342182  78.2930745  18.8011320 147.8069810  78.4283350  24.6351630
 147.8301909  78.2180074  25.5959653 147.0380334  77.9055956  24.3560075
 162.5213835  77.1735051  28.2470632 162.4972561  76.8132018  27.3315026
 162.4509472  78.1355736  28.0435671 146.9929014  75.5024267  28.8353895
 146.1237633  75.2982512  29.2426605 147.4453299  75.9168070  29.6103515
 160.6035406  72.2073552  30.9678816 161.5497245  72.2327338  31.2069912
 160.6299220  71.4830989  30.2899431 145.6744484  75.1390657  16.3099711
 144.9136934  75.3160106  16.9097412 145.6029118  75.9146667  15.7140759
 162.0090795  76.1866218  21.5967405 162.4724234  75.5898013  20.9634552
 162.7975357  76.4911900  22.1125857 162.3590874  76.1958600  25.6959166
 161.3887141  76.0275291  25.6255640 162.3974997  77.0789690  25.2528641
 148.3374258  74.1584077  14.3832705 148.9351807  73.6423247  13.7918398
 147.5483791  74.2274901  13.7931702 147.6639033  70.5374005  13.3120691
 148.4071142  70.7756199  13.9194398 148.1557213  70.4399101  12.4747764
 162.4181864  75.3118943  18.0811850 162.7622771  74.8610701  18.8935404
 161.8389920  74.6077603  17.7345681 147.4245176  69.4161712  23.1995299
 148.3073477  69.1299611  22.8611932 147.6750962  69.7103844  24.0987075
 163.4694989  74.2025516  20.2901721 163.3504215  73.8066589  21.1890554
 164.3160743  73.7567528  20.0440664 161.6415638  69.8440244  26.6102534
 161.9135590  70.7782781  26.4697011 161.5111723  69.5555745  25.6814419
 163.7857057  71.3409100  13.5769725 164.7183197  71.1447704  13.3274797
 163.9469509  71.8017506  14.4345439 164.1240859  72.3874938  16.0888272
 163.2003737  72.4235658  16.4332481 164.3271633  73.3521462  16.0806283
 161.7439056  86.9549378  20.3367612 162.3242229  86.7535313  19.5728372
 161.8299177  86.1352135  20.8562947 147.3352661  70.1601958  25.9012981
 147.2418500  70.5124148  26.8160722 146.7141562  69.3921408  25.9679364
 152.7888392  84.2255704  25.6630072 152.4582047  84.7466927  24.9082729
 153.7455781  84.4203632  25.6151870 155.0200505  70.6926360  29.6340631
 154.8153111  71.5421847  30.0969823 155.9796195  70.8714193  29.4391998
 157.6355971  71.2053923  29.3468566 158.2053031  71.1813962  28.5448427
 158.1264483  70.5878540  29.9287624 164.2085920  86.9310967  26.0514184
 163.3895470  87.4737859  25.9918325 163.8919422  86.2410988  26.6789321
 148.1726419  69.1997002  29.5526443 148.4238431  68.6062099  28.7977698
 148.3501063  68.5607277  30.2908508 158.3387276  69.2165923  25.6997226
 157.5656887  69.5542129  25.1887110 157.8971646  68.4794705  26.1845238
 159.0327198  71.4252737  27.0254114 158.8245313  70.6026619  26.5091642
 160.0068765  71.4005764  26.9808888 161.3693457  87.4839884  24.0309804
 160.9969966  88.1982203  23.4583946 160.6944652  86.7836512  23.8441847
 152.1617336  85.5293816  23.2067892 152.4862816  84.8632681  22.5784261
 152.9522244  86.1054999  23.2905604 154.7462263  86.6117464  23.4695906
 155.1698386  86.2859836  22.6459221 155.0638453  85.9328964  24.1068876
 156.0538360  70.1917605  24.5437318 155.3634627  70.6066334  25.1079621
 155.5154702  69.4983412  24.1056719 160.1716648  70.5914329  22.4724640
 160.8437327  70.7176616  21.7621140 159.9873307  71.5212017  22.7009484
 161.9671216  70.7834776  20.4889166 161.8159715  69.8032390  20.4045025
 162.9047600  70.7616914  20.7942171 147.0024947  86.5123486  19.0701319
 146.8043034  85.9761250  19.8661907 146.0861029  86.6773739  18.7444159
 147.4369149  70.5274613  16.8799492 148.1424113  70.7649442  16.2395754
 146.7393350  71.1618327  16.6147899 153.6158831  72.6744963  19.7184534
 152.9550908  72.1509938  19.2003188 154.1358736  71.9277632  20.0918762
 158.1615887  69.0989530  21.1216703 158.8858870  69.5136743  21.6480145
 157.7434217  69.9042082  20.7568848 161.5265894  69.5800286  16.5431542
 161.4486517  70.5022734  16.8414437 160.6378956  69.2323521  16.7602183
 148.0560814  85.3138141  16.8975593 147.7938393  85.9471017  16.2016818
 147.7575755  85.8102057  17.6995652 149.5861415  70.8391215  15.1934460
 150.2274525  70.0905603  15.3255185 150.2133060  71.5901312  15.3466528
 151.7829510  71.0169559  18.4313548 151.0798979  70.3443464  18.5608818
 151.2175928  71.8045703  18.2418204 154.8670231  87.7048303  31.0069281
 155.7280875  87.3623510  30.7345344 155.0250488  88.6592854  31.0385124
 163.2492826  86.6730606  18.0679392 163.1110395  85.7475686  17.7626995
 162.6983131  87.1528799  17.4145355 151.7086909  70.2215086  30.9303453
 151.3769507  70.8166718  30.2213084 152.2344000  69.5950037  30.4128085
 151.3380617  87.6316434  15.6630341 151.7267846  87.0843984  14.9456111
 151.4766646  87.0440973  16.4297759 150.1457658  83.6270856  15.9081656
 149.4783129  84.1866430  16.3553086 150.1479662  82.8427039  16.4977449
 158.7828614  69.5299649  31.3007793 158.4592790  69.8198936  32.1858018
 159.7454517  69.6252798  31.4382032 161.5586872  86.2612049  30.8415425
 162.4737213  85.9051849  30.9018701 161.6532811  87.0210283  31.4775347
 155.8376459  79.3375517   3.8594996 155.0138945  78.8944542   4.1784083
 156.4867462  78.6404049   4.1251222 149.6632396  79.4991399   4.7007455
 148.9738210  79.0313097   5.2175924 150.2985435  79.7221487   5.4057854
 159.2037377  83.6577782   3.4804184 158.9376596  82.8422227   2.9916584
 160.1462662  83.7032824   3.2340560 149.9030369  83.6022516   5.0146838
 150.6637442  83.0763253   4.6855408 150.1145121  84.4745364   4.6463641
 145.9818229  76.6350298   3.8444912 146.5956284  75.8894733   4.0486012
 146.6191582  77.3360408   3.6419792 154.8215265  81.8556716   4.0886615
 155.1594377  80.9509458   3.8850088 155.6026201  82.2093413   4.5720622
 147.3066428  72.7856478   6.1927447 147.1863218  71.8496750   6.4680821
 146.5715345  73.2044788   6.6938430 156.2434306  74.6216651   3.6004823
 156.6209015  73.8394822   4.0846593 156.8964040  74.7116479   2.8920070
 147.9363690  74.9093636   4.6085151 148.7610827  75.1244301   5.1079298
 147.6385371  74.1258855   5.1282837 152.1436060  75.9840907   4.1746079
 152.8178517  76.6591777   4.3862048 152.7139180  75.2211998   3.9459443
 164.1636446  74.3038567   7.5378794 163.5443667  75.0398139   7.3012014
 164.6541349  74.7268614   8.2666234 150.6282463  70.6923697   7.9270572
 150.4969778  71.3629587   7.2079796 149.8494639  70.1300034   7.7697014
 151.8241906  80.5767604   6.1925274 151.4202002  81.2113824   6.8364093
 151.9742104  81.1907063   5.4410676 160.6763486  73.7838759   3.9291401
 159.9060290  73.8413802   4.5120155 160.8416984  74.7218070   3.7219690
 150.0116571  72.5834150   6.1269719 150.2341799  73.5418106   6.0873516
 149.0289854  72.6471155   6.1449894 150.9465150  82.5818260   7.7887405
 151.5112682  83.3282833   7.4782573 150.0572208  82.9845109   7.6451041
 161.4219777  83.5817719   6.0743517 161.1952626  84.4214542   6.5253798
 161.6999490  83.9275212   5.1990650 163.3908530  73.5124572   4.3351786
 162.4199053  73.4484383   4.2349116 163.4651110  74.0749494   5.1186556
 153.5470314  70.3540622   2.2683183 153.6354937  69.7941982   1.4871342
 152.5759375  70.5048014   2.2890331 159.5377918  86.0469676   4.7528919
 159.3128731  85.2066480   4.2920132 159.0032137  86.6783059   4.2193460
 158.9415757  80.4374603   6.1900201 159.5789313  80.2209414   5.4698717
 159.5538612  80.9146275   6.8024334 162.5310791  78.7886549   6.0690444
 161.9090829  79.1946543   5.4113942 163.3173464  79.3654164   5.9022055
 159.6605497  75.7822697   7.1557436 159.1870857  76.6311008   7.3156416
 158.8913534  75.1724745   7.0860262 152.2051311  82.4274781   4.0708957
 151.8608849  81.8182217   3.3704255 153.1690291  82.1979042   4.0091707
 150.2705794  75.3083304   5.9419211 150.9108284  75.5958374   5.2367087
 150.6735073  75.7903365   6.7058852 160.5578753  85.6083050   7.7224922
 160.2015482  86.4357779   7.3467971 159.7342083  85.1578707   7.9882587
 151.4248042  82.3671785  10.4225263 150.4933801  82.4228536  10.7335494
 151.2645694  82.3360769   9.4473217 150.0358673  78.8717380   9.1125075
 149.5978920  79.7543948   9.1387661 149.2401350  78.3146278   8.9369014
 152.4771450  84.6560429  11.4157222 152.3451251  85.2099129  10.6084923
 152.0747179  83.8122938  11.0939734 164.0887451  85.2933645  12.8063008
 164.6059030  85.8288807  13.4332670 164.6680341  85.3134208  12.0184585
 145.8877586  80.3716393   5.5375679 145.8366340  80.4890565   4.5596146
 146.6118039  79.7098992   5.5844430 163.1059032  82.4707800   9.6288086
 163.7212928  82.3779441   8.8604008 163.0267966  81.5304043   9.8838377
 157.1144708  86.1055715   8.4643046 157.5929958  86.0575225   9.3173679
 156.2531329  86.4829046   8.7823865 163.0839735  75.0426406  10.9041365
 162.9171374  75.9208614  10.4601507 162.2684405  74.5807491  10.6005175
 146.3374094  82.0514037   7.7578210 146.1322042  81.4962389   6.9742391
 146.9665842  81.4657920   8.2294197 150.9716874  70.9364907   2.9208711
 150.3378343  71.6542493   2.6639148 151.2537615  71.2815183   3.7936461
 155.0995774  73.7439351   8.0551465 154.5671716  73.8519378   8.8813924
 154.7012899  72.8968150   7.7329575 160.7088854  74.3974027   9.3900465
 159.8875258  74.2403032   9.9115341 160.3348837  74.9148161   8.6439877
 157.5080784  76.3540679  11.3707837 157.6999272  75.3926013  11.2798607
 158.3838166  76.6627570  11.6952243 153.2048256  71.4625703   4.7245733
 153.3325285  72.3803305   4.3892746 153.4626779  70.9595870   3.9167830
 153.0510829  76.8753894  10.7584993 153.1549029  75.9169962  10.5966392
 153.9681910  77.1528296  10.8844645 148.6715826  73.3649434   9.6475774
 148.0347197  74.1105778   9.7628411 148.0289641  72.6181364   9.5991261
 154.8110287  73.0131790  12.3373506 154.2736943  72.4476688  12.9625248
 155.3933256  73.4382632  13.0132549 145.1931774  71.0798317   3.2026643
 145.2265599  71.9294084   3.6819820 145.9592107  70.6129080   3.5799671
 156.9347143  77.0168084   4.8263236 156.6876602  76.9375489   5.7592845
 156.5348973  76.2034237   4.4547427 153.6707334  73.8235527   3.4599356
 153.6724002  73.5339749   2.5366304 154.6005796  74.1324621   3.5608639
 149.2209550  72.9642620   2.6375499 149.2239993  73.7756030   3.1741967
 148.3043274  72.6680587   2.7380093 157.3006508  72.5543345   4.8725725
 157.5063173  72.8982746   5.7703480 156.9134728  71.6818837   5.1134482
 160.9617234  70.0942675  10.5497018 161.2248105  69.1954628  10.8492975
 161.1545546  69.9942819   9.5815407 148.1213600  80.8765152   9.5335099
 147.5872402  80.3273707  10.1561009 148.3219504  81.6395398  10.1267682
 153.7902850  77.9533282   5.2497126 154.0464368  77.4242845   6.0436651
 153.0904046  78.5103012   5.6309706 151.4959312  76.6594392   8.0244474
 151.2697685  77.5356501   8.4038436 152.4691010  76.6787279   8.0996371
 160.8993262  79.9449563   4.3210392 161.2161998  80.6821410   3.7771215
 160.6674174  79.2912839   3.6146128 156.1776738  80.0773635  10.1977673
 156.1012439  79.1794143   9.8029263 155.2583800  80.1737719  10.5463829
 150.9288997  80.5405436   2.5563824 150.4813797  80.1474434   1.7953987
 150.4313060  80.1151358   3.2976524 147.5340727  77.7744057   8.7489319
 147.0494023  78.3133771   9.4161431 147.3933612  76.8789580   9.1370333
 150.8949971  78.3789240  11.6940781 150.6799752  78.6705134  10.7769665
 151.6923688  77.8277982  11.4909134 156.5109434  82.7647952   9.7764002
 156.4059973  81.7870870   9.8311741 155.7976629  83.0446854  10.3865480
 162.1591574  79.7145685   8.5468631 161.5716418  80.4814442   8.3457122
 162.2628674  79.3559071   7.6341218 158.3989047  81.2684272   2.4691413
 158.5368631  80.6461233   1.7417951 157.6074311  80.9007912   2.8981071
 155.4440567  84.5802120   6.6584556 156.0205899  84.9455021   7.3669445
 155.9806572  83.8010750   6.3937632 157.1870759  82.5582551   5.3572706
 157.6938922  81.7822992   5.6868326 157.8750290  82.9869983   4.8068058
 159.0465844  83.6099096   9.4611796 158.9417485  84.4412369   9.9821268
 158.0984553  83.3114470   9.4694150 146.8931831  71.2537031   9.6100447
 145.9934037  71.2101711   9.9738335 147.3234647  70.5208585  10.1191491
 146.5297234  84.9538802  10.2672289 146.4967485  83.9881739  10.1274580
 145.6832495  85.2107718   9.8218052 154.8479453  83.4019455  11.9883843
 154.4178691  82.6280455  12.4423621 154.0305189  83.8987460  11.7448239
 157.7453289  73.7776053   7.2741649 158.1419973  73.0202805   7.7640809
 156.8350808  73.7617304   7.6529018 154.5142361  76.4425206   7.4238630
 155.0751373  76.8411025   8.1302871 154.6965259  75.4905904   7.5887636
 162.1490049  72.5172634   7.9722698 161.6314907  73.1487573   8.5231725
 162.9413348  73.0708052   7.7916439 160.3861167  78.0937574   2.4418132
 159.6886486  77.5952840   2.0004704 161.0287344  77.3814653   2.6526539
 162.2882441  84.5658718   3.6266695 162.3769110  85.5314695   3.6322288
 163.1908560  84.3030250   3.3293532 149.9193812  87.3466573   3.7644888
 150.7016620  86.7966784   3.9518266 150.3352905  88.1160896   3.3227656
 148.8438927  86.2165995  12.7023247 149.7399441  86.0581743  13.0332498
 148.3369124  86.2805583  13.5350620 157.7862111  82.2392600  12.5875462
 157.0340683  82.5630854  12.0690100 157.3767298  81.4798113  13.0553342
 158.8892927  86.0586392  10.7840949 159.8371980  86.0211546  11.0576115
 158.5995559  86.8092055  11.3536341 146.6880340  79.1620302  11.0854838
 147.2210700  78.4455183  11.5053307 146.0818099  79.3709234  11.8332798
 153.5055602  80.4793643  10.6666240 152.7523606  81.1126751  10.6537259
 153.4358587  80.1343859   9.7418484 160.5753469  81.9838279  11.1319085
 161.3129040  82.3332860  10.5968434 159.8275292  82.4961571  10.7595042
 148.3061470  77.1719947  11.9501885 148.4095940  77.0270042  12.9229618
 149.2469752  77.3629357  11.7266243 150.4312225  75.3716704  10.2705486
 149.9006237  74.6145718   9.9537022 150.7665998  75.7284096   9.4240327
 159.1151195  79.5114741  10.3596998 159.6361342  80.2924444  10.6416928
 158.2071639  79.8334120  10.5362430 160.1600227  77.2676238  11.5737753
 160.7787330  76.9921730  10.8745121 159.8347163  78.1161454  11.1946372
 150.9344997  71.9944345  10.2760734 150.9257303  71.4628273   9.4355924
 150.1279365  72.5433501  10.0981203 153.8750691  71.4169027   7.2731628
 153.5110786  71.4334834   6.3478793 153.0906644  71.0865892   7.7477209
 153.6350178  79.8722311   8.0459492 154.4049764  80.2246087   7.5794850
 152.9221170  80.0470061   7.3911605 156.3296568  77.4807894   9.2232939
 156.7228240  77.0381740  10.0180340 157.1589735  77.6848360   8.7325341
 158.5938510  78.2332880   7.8631860 158.5931002  78.9581256   7.1947495
 158.9504859  78.7272578   8.6360687 152.0784369  86.1514687   9.2001332
 151.1508983  86.4082180   9.0499874 152.2388849  85.6009254   8.3961539
 153.4693763  74.0623925  10.2582063 153.9673002  73.7244930  11.0438531
 152.6240397  73.5924094  10.3790273 158.5672139  73.7756040  11.0374364
 158.0068954  72.9842608  10.8571387 159.2464437  73.3549433  11.6146375
 154.8123124  87.1792013   9.2768661 154.7512611  88.0382293   9.7430499
 153.8778110  86.8987594   9.2846686 146.1609571  84.1708421   2.9643120
 146.9730603  84.3892752   2.4838137 146.3208417  84.6738429   3.8050927
 146.5700909  85.8506251   4.9702886 146.2479747  86.1142195   5.8596062
 146.8424539  86.7293088   4.6242062 162.9547313  85.1691533   8.9214863
 162.0695693  85.3895543   8.5386305 162.7971058  84.2214000   9.1399973
 164.4454089  80.4825949   2.8017791 164.1653067  80.0975598   1.9580365
 164.6000276  81.4109986   2.5549208 160.5591174  81.7964729   7.8562126
 160.0488518  82.4223232   8.4150511 160.9634012  82.4453300   7.2220758
 147.6126946  78.2632582   6.0637368 147.6619625  78.2050040   7.0505287
 147.2193510  77.3935969   5.8678821 162.4765798  77.1746468   9.4862930
 162.4694481  76.8297300   8.5663666 162.4432587  78.1427549   9.2960658
 146.9616962  75.4410918  10.1063536 146.1030415  75.2176124  10.5382979
 147.4240811  75.8408207  10.8839591 160.5948599  72.2351875  12.1833916
 161.5433837  72.2593464  12.4129429 160.6109958  71.4911685  11.5247481
 162.1845984  76.0757607   3.0151700 162.5841210  75.3046487   2.5682939
 163.0054420  76.4432844   3.4413243 162.3777237  76.2163174   6.9021618
 161.4039953  76.0674226   6.8527063 162.4259088  77.0972186   6.4552841
 147.4558997  69.5749862   4.3911755 148.3515530  69.2338833   4.1575721
 147.6080906  69.8303563   5.3240735 161.5199552  69.9101526   7.9460717
 161.8970683  70.8070117   7.7878421 161.4633456  69.5914397   7.0118286
 147.3343385  70.1587577   7.1192376 147.2472236  70.5187688   8.0315959
 146.7033137  69.3987199   7.1939138 148.7879053  82.9337000  11.1783461
 148.8935606  82.6640930  12.1327151 148.6011136  83.8816731  11.3037316
 152.6078725  84.6284355   7.0138335 152.3846405  84.9453010   6.1139366
 153.5824207  84.5348140   6.9280408 155.0237993  70.6996798  10.8484730
 154.8269952  71.5474354  11.3183017 155.9845455  70.8713696  10.6536898
 157.6412812  71.2095978  10.5540867 158.2317738  71.2165235   9.7683194
 158.1256557  70.5841219  11.1333597 164.1668106  86.9941616   7.1959518
 163.3462273  87.2213177   6.7166315 163.8103911  86.3429787   7.8440738
 148.1959103  69.2098819  10.7520401 148.4672192  68.6043435  10.0154052
 148.3270535  68.5771813  11.5042741 148.6993212  85.9801028   8.9884215
 147.9148298  85.6404262   9.4909208 148.7278579  85.2805872   8.2862520
 158.2814248  69.3191361   7.0601596 157.5420775  69.5807353   6.4685500
 157.8851984  68.5215745   7.4793406 159.0509779  71.5536645   8.2412416
 158.7907761  70.7093353   7.7782127 160.0225018  71.4423742   8.2198229
 161.4355466  87.7891737   5.4610361 161.2234877  88.4526943   4.7667275
 160.7582309  87.1020540   5.2274766 148.5451932  83.8276900   7.3286385
 147.7117494  83.3144541   7.3390241 148.7947561  83.7306047   6.3785767
 152.1727875  85.4971176   4.3654568 152.3864299  84.6407921   3.9526462
 153.0620354  85.9135002   4.3938405 154.7950543  86.4203033   4.7598874
 155.6057785  86.3646120   4.2299460 155.0262088  85.8109787   5.5019224
 156.0012422  70.2639164   5.8093845 155.3481378  70.6606569   6.4276697
 155.4370375  69.5996507   5.3679284 160.8149321  70.8674130   3.4649705
 161.7430910  70.8110986   3.1560548 160.7238074  71.8351015   3.5726934
 158.4897946  69.2066138   3.1875663 159.2443067  69.8250120   3.2730514
 158.0023314  69.5953925   2.4518003 154.4752677  87.4165681  12.5600833
 155.2976226  86.9272703  12.4063187 154.6511350  88.2354748  12.0430358
 151.7198335  70.2233654  12.1542938 151.3995624  70.8011791  11.4272394
 152.2447079  69.5778519  11.6598089 158.7506231  69.5331409  12.5223781
 158.4574537  69.8182764  13.4192265 159.7174821  69.6227931  12.6274514
 161.5059316  86.4886474  11.8465403 162.2896180  85.9199588  12.0019376
 161.6183033  87.1225783  12.5997118 157.4813807  58.5858382 189.6515720
 157.3432291  57.6192901 189.5378840 157.0569910  58.9017628 188.8113215
 156.1320053  60.5390359 190.9690865 155.4436206  59.9302320 191.2869653
 156.7198512  59.8978048 190.4996559 159.5539266  65.1391098 189.9828932
 159.1528220  64.2545912 190.1484770 160.4560232  64.9952198 190.3236458
 149.7697876  64.7932649 192.2772672 150.6251866  64.3568707 192.0903324
 150.0330862  65.7290170 192.2305714 148.2376089  55.8695984 185.9817690
 147.2568298  56.0020625 185.9302720 148.3832717  55.5868143 185.0387873
 145.6928088  57.4715787 191.1982526 146.5581831  57.1286875 191.4974787
 145.9908626  58.0941879 190.4939356 155.8705991  66.9288426 189.6836485
 155.2005133  67.3473132 189.0970494 156.4899753  67.6678509 189.8034851
 154.7484867  62.8136202 191.7344561 155.2253343  61.9992544 191.4688606
 155.4715678  63.4545162 191.7682347 155.9319053  55.5017441 191.3958535
 156.6293672  55.0517418 191.8857702 156.3874291  55.6918522 190.5438459
 150.3561526  54.5485120 187.0556056 150.5442969  55.2043657 187.7578130
 149.5381619  54.9613890 186.6754350 160.1983772  53.5523085 188.2210170
 160.8617195  52.9080166 188.5899953 160.2345992  54.2287559 188.9218264
 147.9483987  56.0709888 192.2760929 148.6286551  56.4785613 192.8315220
 147.5920522  55.3840401 192.8582605 152.3992020  57.7578531 191.3939593
 152.3920193  57.7565664 192.3600761 152.6448576  56.8215658 191.2101345
 157.0013579  62.1716490 187.1347072 156.6012604  62.4924671 186.2896045
 156.7034664  62.8934161 187.7303328 160.5566121  55.0825902 191.3428220
 159.6775912  55.4099897 191.5847574 160.9599195  55.9087032 190.9803057
 146.2135935  62.3509798 184.9020623 145.8909535  62.9322863 184.1771701
 146.3697059  63.0379458 185.5969745 163.3085062  54.6330277 191.8103615
 162.3424942  54.7057705 191.9282584 163.5907294  55.5492757 191.9686991
 153.6887412  51.2869154 189.8257364 153.9087606  50.5945826 189.1630167
 152.7194227  51.3372580 189.7068283 159.1029920  67.1047678 191.9118419
 159.2415604  66.3507956 191.3035695 158.3906453  67.5815039 191.4570129
 160.8507506  63.5642421 187.1283178 160.6724010  62.6343256 187.4116879
 160.3017352  64.0459227 187.7702797 156.2894914  59.5740843 187.4239741
 155.3197687  59.7252532 187.3208019 156.6024514  60.4970584 187.2408611
 155.9982663  55.1232211 183.7411045 155.1252092  55.4618324 184.0569538
 156.5425122  55.9202289 183.8414538 160.1157771  61.0154742 187.5718723
 159.2538176  60.8518269 187.1534024 160.0893895  60.3629983 188.3078086
 151.7411426  59.5160137 189.3804413 151.3413391  58.7675631 188.8803178
 152.0554170  59.0080399 190.1733023 152.3004675  63.9764340 191.3896169
 151.9035239  63.2680558 190.8366005 153.1884510  63.5697726 191.5531312
 158.5112971  60.2216190 184.4231979 158.9925662  59.3989045 184.2366277
 159.2497011  60.8685157 184.4395378 156.1686218  64.6637685 188.2453835
 156.9951825  64.9732936 187.8327651 156.0236876  65.4061434 188.8882944
 161.8738601  50.6458727 182.8148672 161.7795881  50.7960957 183.7859940
 162.5647415  51.3308802 182.6242395 148.4322848  58.4741454 187.1824098
 148.4956800  59.2322382 186.5597595 148.3723164  57.7320646 186.5466857
 146.9269482  63.4869855 189.1822691 146.6724464  63.7426433 188.2603952
 147.8911589  63.4430658 189.0853301 159.0705142  68.1471706 185.6793789
 158.9433846  67.7092611 186.5607293 159.0523498  67.3372104 185.1106574
 151.6386346  67.4108455 187.1220370 151.3658878  66.5225701 187.4157363
 150.8524468  67.9389600 187.3797201 158.7528963  65.9392011 183.9735917
 157.8914651  65.6156135 183.6551220 159.3520382  65.2751245 183.5719491
 158.7428410  67.0148089 188.1564169 159.0782647  66.3187872 188.7704115
 158.7172611  67.7762325 188.7734296 150.9520835  52.0684526 190.5661660
 150.5536955  52.9268999 190.3533423 151.5201426  52.3105853 191.3307799
 154.0228182  51.6673162 185.4840195 153.2211714  51.7088166 186.0412444
 154.1761571  50.7030072 185.4512486 153.0026193  52.6480160 192.2656343
 153.1664064  53.5811888 192.0248676 153.5428484  52.1841764 191.5992640
 150.5080983  57.0587268 188.5098713 150.0339950  56.4432421 189.1267036
 149.7277763  57.5233765 188.1291035 157.5739058  57.0659110 186.7183909
 157.1630454  57.9449924 186.6122382 158.1361870  57.0354435 185.9094828
 157.2985029  55.8183511 189.0809086 157.3628659  56.2230169 188.1721538
 157.2901716  54.8679748 188.8107972 145.6149975  52.2543527 190.7277286
 145.3463083  52.9182762 191.3952581 146.2771455  51.7429222 191.2597640
 146.1195084  56.0802057 181.9468030 145.9350488  56.9414443 182.3758538
 145.3607767  56.0278717 181.3266812 153.3082724  55.1570293 191.1102215
 153.3423851  54.7790394 190.1990366 154.2740252  55.3462269 191.2333202
 149.1194823  55.2846970 189.9184924 148.6853801  55.5489496 190.7589815
 148.3951526  54.7519013 189.5170060 153.6234606  56.0473862 184.7039622
 153.4726002  56.1669747 185.6751504 153.2521040  56.8981796 184.3806470
 152.6369466  58.3614986 183.4821183 152.1348182  57.8502201 182.8028980
 153.3821010  58.6854571 182.9229174 146.9903644  53.7912347 188.9747567
 146.5300925  53.1617021 189.5813033 147.1468340  53.2084131 188.2108108
 150.4386275  62.4557942 186.1686901 149.6558877  61.8654936 186.0639998
 151.1199667  61.8834832 185.7400845 161.4576186  61.2513171 191.2349229
 162.3611650  61.3773951 190.8598285 161.0884799  60.6102293 190.6085198
 156.4785368  52.9156340 185.6559379 155.5764789  52.5100380 185.6267017
 156.3112545  53.7036509 185.0901885 159.1753076  56.8414358 184.5321839
 159.9170751  57.4049284 184.2132923 159.3967950  55.9955378 184.0998081
 150.8251592  62.1464571 189.8859063 151.1178171  61.2466023 189.6107959
 150.0066374  61.9309487 190.3585311 155.5862596  63.2134302 185.0563363
 155.5763468  64.0411023 184.5237784 154.7586376  63.3264749 185.5632068
 161.0645435  58.5741020 183.6370375 161.1185754  58.6192068 182.6672938
 161.7845508  59.1705597 183.9035829 162.8248680  65.3033764 186.3927180
 162.1366251  64.6488892 186.6642189 162.3845616  65.6590740 185.5788795
 158.2743021  62.6998573 190.1166333 158.7933838  61.9495742 189.7933244
 157.4329679  62.2737942 190.3493467 153.8631995  63.2521140 187.6631223
 154.5903740  63.8518813 187.9373599 153.0849380  63.8088309 187.8728691
 145.9561349  58.4448898 183.3906608 146.9243313  58.5411585 183.5230178
 145.7473550  59.3096634 182.9833532 153.6350096  60.5463884 187.3597754
 153.7362046  61.5094082 187.5491848 153.0596434  60.2820164 188.1032304
 149.5091193  50.3868777 187.6041957 148.9223775  49.9457796 188.2526750
 148.8348963  50.8078325 187.0278577 160.7153905  64.1283461 182.8779793
 160.5653615  63.3312963 183.4414968 160.4034930  63.7739190 182.0144042
 147.0474671  68.2578813 183.6771886 147.2188229  69.0497252 183.1078769
 146.5916523  68.6926328 184.4231644 160.5841822  62.0333725 184.6401337
 160.5623369  62.5402147 185.4782756 161.3940449  61.4928983 184.7917055
 152.8225639  65.2414035 184.3459045 152.6004930  66.0130948 183.7710640
 151.9100603  64.9698644 184.5980489 148.4201933  60.7136669 185.4105037
 147.6180441  61.2303603 185.1695071 148.8418352  60.6363375 184.5264055
 161.4694778  53.8325658 185.8266409 160.8011539  53.9838094 185.1183992
 160.8773654  53.7621517 186.6075189 155.3380311  65.5323394 183.5939843
 155.3038023  65.2943324 182.6415033 154.3873259  65.3645534 183.8287202
 153.0162152  56.2293616 187.3244471 152.2417097  56.5443360 187.8240858
 153.2943924  55.4650320 187.8650512 157.4852720  53.1459019 188.3259571
 157.1174654  53.0007034 187.4297115 158.4430133  53.1722499 188.1238899
 154.1522646  68.0800690 187.9045208 154.5988843  67.9808668 187.0262735
 153.2444792  67.7832384 187.6369304 151.3679644  54.0811141 184.5216291
 152.2389341  54.5120363 184.4033545 151.1505620  54.3741927 185.4323285
 160.1423690  59.3273483 189.6499057 159.2271500  58.9996236 189.7976370
 160.6567750  58.5498174 189.9532416 150.1212304  60.8988484 183.1394965
 150.9294872  60.7307493 183.6692736 150.3806061  60.4693480 182.2921797
 148.7180383  58.0159153 183.5820799 148.6165919  57.0330371 183.6131927
 149.6927268  58.0790431 183.5784806 162.3196553  66.1710030 190.7471883
 162.2338556  66.8393065 191.4595829 163.2919059  66.0786237 190.7025800
 149.6350898  68.4829891 190.8856108 150.3624644  67.8480776 191.0636889
 150.1638372  69.2881310 190.6767288 146.5330667  64.3567605 186.6634466
 145.6349514  64.7715237 186.5893220 147.0792610  65.1085838 186.3364122
 152.4589215  67.2966703 182.6565846 153.2193780  67.8699491 182.3673656
 152.3750946  66.7608356 181.8222333 161.7819514  66.5520129 184.2933504
 161.2817699  65.9929774 183.6726710 161.6201218  67.4378533 183.9359166
 153.6823029  62.5941299 182.2286065 153.3450566  62.0228259 182.9318816
 153.6399375  61.9948134 181.4543965 156.5367514  61.5132677 183.1083515
 156.1515257  62.0828142 183.8122988 157.2162238  61.0336256 183.6421374
 152.1829191  60.5830614 185.0056640 152.7821875  60.5266664 185.7883934
 152.4098662  59.7219001 184.5759781 154.8914114  59.4613100 182.2855097
 155.5781061  58.9720400 181.8047268 155.4000694  60.2618073 182.5553083
 151.0022457  56.8153491 181.8989847 150.7288786  55.8707965 181.9490803
 150.9309177  56.9381017 180.9177280 158.3770200  51.5797521 184.1506679
 158.5870391  50.7874985 184.6969152 157.6835555  51.9909708 184.7160933
 150.1892717  54.1692107 181.8295761 150.4831301  53.7214780 181.0139429
 150.7913585  53.7768171 182.4886869 153.4417182  52.6260139 182.8932939
 152.7791567  52.0199854 182.5058595 153.5403550  52.2464142 183.7882284
 155.1950614  67.8333585 185.4056286 156.1085091  68.1088427 185.2218682
 155.1324917  67.0325248 184.8400153 149.1570196  63.4564776 182.6776508
 149.5479975  63.9695095 183.4155876 149.4927005  62.5584588 182.8900343
 146.3730892  65.9502577 190.2931583 146.4685455  65.0268361 189.9668041
 147.0384463  65.9581617 191.0009237 151.2939691  64.2280216 188.0560822
 151.1258195  63.6404197 188.8260168 150.9943085  63.6260104 187.3322123
 163.5786519  63.8392752 182.8081798 162.6058862  63.9815142 182.8389266
 163.8573715  64.7145665 182.4546193 162.8908599  60.6080799 184.9344531
 163.6717382  61.2059967 185.0521636 162.9706924  60.0940280 185.7758794
 146.3486446  59.1564867 189.0689847 145.6322810  59.2268623 188.3969316
 147.1146440  58.9878685 188.4785042 163.8537067  61.4895212 190.1319695
 164.4302101  60.7489117 189.8771520 164.4268363  62.2561690 189.9461377
 163.9680380  61.0321448 182.3336692 163.9815957  62.0157276 182.2724880
 163.4107189  60.9305819 183.1348877 159.7118373  54.0228513 183.7335734
 159.9754920  53.8676566 182.7969893 159.1118407  53.2521630 183.8581253
 162.9533415  59.2354331 187.3147971 162.6560016  58.3057628 187.1791046
 162.1653866  59.6141935 187.7409995 145.6730425  56.3845967 185.2956468
 144.9022721  56.6106097 185.8623099 145.6422156  57.1339046 184.6615288
 161.8648750  57.2490873 190.3858096 162.3689535  56.7357705 189.7090484
 162.6376931  57.6263021 190.8798742 148.3215935  55.3571089 183.3628930
 148.9181071  54.8506260 182.7605824 147.5303555  55.4332293 182.7760740
 147.6598878  51.7526834 182.2640757 148.4099837  52.0058295 182.8544112
 148.1381797  51.6412175 181.4198279 162.3736423  56.5858362 187.0198784
 162.7493363  56.0607894 187.7709076 161.8027615  55.9083658 186.6133016
 147.5564817  51.0333515 192.1239771 148.2546078  50.5483613 191.6218252
 147.7033033  50.6864762 193.0142924 163.4131558  55.2869988 189.1069027
 163.3077633  54.8582793 189.9877585 164.3283807  54.9764514 188.8984131
 163.7988152  52.5422680 182.5412091 164.7340507  52.3509742 182.2954456
 163.9556252  53.0242740 183.3875116 164.1250450  53.6347748 185.0486752
 163.1943151  53.6700939 185.3758371 164.3237183  54.5999265 185.0355105
 161.6110930  68.2189963 189.0884894 162.2246910  68.0076143 188.3501832
 161.7399699  67.4203374 189.6476905 161.4890913  68.2990058 192.3626142
 161.1757059  69.2143342 192.2575758 160.6287235  67.8166022 192.3204964
 151.7178901  66.7280000 191.5904311 151.9666521  65.7924133 191.4072681
 152.5609617  67.0750000 191.9184307 160.1253996  51.9998974 191.4339739
 160.7991574  51.9740525 190.7125708 160.2069711  52.9325819 191.7048704
 161.9440298  52.0035500 189.4678477 161.7963640  51.0299045 189.3109785
 162.8726275  51.9576580 189.8006913 146.9997176  67.5750829 188.0605349
 146.7449907  67.1094030 188.8886468 146.1042572  67.8507069 187.7488597
 147.4457001  51.7876103 185.8952888 148.1510510  52.0039922 185.2464276
 146.7484353  52.4130212 185.6079191 153.5295050  53.8605463 188.7358228
 152.9000772  53.3320384 188.1819120 154.0894850  53.1214616 189.0654672
 158.1474112  50.3506559 190.0593172 158.8243681  50.8103036 190.6053570
 157.7574034  51.1146033 189.5930192 161.5288732  50.8039560 185.4980743
 161.4512729  51.7259149 185.7957397 160.6448072  50.4523047 185.7268066
 148.0537110  66.4620892 185.8171405 147.8075635  67.1214507 185.1401429
 147.7922714  66.9508359 186.6349867 149.5757650  52.0588518 184.1724839
 150.2171486  51.3098868 184.2983279 150.2070137  52.8098490 184.3060488
 151.7634200  52.2327956 187.4012735 151.0564672  51.5620513 187.5231644
 151.2024578  53.0215912 187.2043899 163.2818847  67.9014082 186.9964098
 163.1226551  66.9726416 186.7116150 162.7360337  68.3794986 186.3382973
 151.3431610  68.8527819 184.6240832 151.7543438  68.2996360 183.9234024
 151.4921134  68.2860250 185.4058780 150.1463376  64.8481943 184.8514249
 149.4730625  65.4170868 185.2818348 150.1384706  64.0746588 185.4533366
 157.6562241  58.5997846 170.7831448 157.4986483  57.6348447 170.7073546
 157.1427624  58.9103518 169.9983987 155.9563611  60.5581617 172.5818518
 155.3769038  59.9993455 173.1415641 156.5641377  59.8787675 172.2287008
 149.7122742  60.9467651 173.5017728 148.9881238  60.4635655 173.9543759
 150.3369281  61.0626779 174.2439032 159.5246003  65.1596607 171.3378676
 159.0643098  64.2822375 171.3587229 160.4101298  64.8931169 171.6414998
 150.0212600  64.7948381 173.9882465 150.7401377  64.2143980 173.6506992
 150.3096957  65.6532639 173.6351110 147.4627180  56.0427655 167.4157821
 146.6990113  55.4240762 167.5687852 147.7160469  55.7665455 166.5211876
 145.9380497  57.7096359 172.6806914 146.7029139  57.1250903 172.8800184
 146.3304745  58.2801138 171.9869050 155.8342962  67.0977876 171.2060689
 155.2309985  67.3973782 170.4822322 156.5604740  67.7397166 171.0964529
 154.8049565  63.0083750 173.0433810 155.1695957  62.1364723 172.7612772
 155.5610873  63.3316774 173.5815530 147.3439150  54.0515324 175.1963842
 147.2368440  53.1092514 175.4461063 146.5473441  54.4340640 175.6263679
 156.0995612  55.8256170 172.6586739 156.6252171  55.0815993 173.0416100
 156.5186463  55.8630150 171.7628502 150.3381249  54.5199887 168.3187253
 150.5041888  55.3560789 168.8028014 149.3653227  54.4700563 168.3854990
 160.2171871  53.6320907 169.5219282 160.8950977  52.9901151 169.8672612
 160.1863026  54.2431822 170.2853165 148.0270007  56.1066650 173.4972263
 148.8554359  56.3302882 173.9841156 147.7173472  55.3513408 174.0499296
 152.2696525  57.5855045 172.9226754 153.0694113  57.9948550 173.3098538
 152.6314244  56.7009364 172.6800020 164.1226847  55.4679584 176.5015301
 163.5063218  56.1933045 176.2224829 164.6115963  55.9317333 177.2066787
 150.5923983  51.9111766 176.8931165 150.4843277  52.6021508 176.1869045
 149.7840062  51.3911065 176.7303695 157.0258138  62.2161141 168.4137710
 156.6347859  62.4807187 167.5442701 156.6729688  62.9464607 168.9679249
 151.8304416  61.7586920 175.1819244 151.4411799  62.4114866 175.8150155
 151.9568396  62.3538277 174.4057221 160.4263557  54.9430960 172.4585533
 159.5323981  55.0323491 172.8327877 160.6649461  55.8800505 172.3156463
 150.0523668  53.8328905 175.1195786 150.2989095  54.7741745 174.9781674
 149.0719005  53.9201541 175.1314997 150.9865531  63.8302104 176.7514620
 151.5509663  64.5664980 176.4143004 150.0976039  64.2258459 176.5853251
 161.3741628  64.8402398 174.8928684 161.1402726  65.6392157 175.4118298
 161.6951584  65.2529491 174.0682664 163.1324768  54.4897189 173.0343402
 162.1544776  54.5547636 173.0357256 163.3684945  55.1768366 173.6764376
 153.6119161  51.3258420 171.1079676 153.8136824  50.6238527 170.4580632
 152.6523501  51.4406382 170.9588840 159.3970205  67.1278797 173.3295684
 159.4670757  66.4435993 172.6328975 158.6866995  67.6847937 172.9712475
 160.8607369  63.5177943 168.3889053 160.6814405  62.5844120 168.6608069
 160.1977787  63.9825018 168.9245077 159.0899528  61.6589373 174.9944382
 159.7220907  61.4433236 174.2758305 159.6985839  62.1170929 175.6203114
 156.3232463  59.5584873 168.5975532 155.3473002  59.6901571 168.5584905
 156.6100564  60.4920257 168.4540408 156.0362785  55.2316506 164.9269793
 155.1568551  55.5280095 165.2678461 156.5831411  55.9967056 165.1645060
 162.5006050  59.9875690 175.0382977 161.9380585  60.3351241 174.3004230
 163.2838643  60.5795023 174.9161157 160.0681890  60.9893669 168.8567355
 159.2146166  60.7612290 168.4521512 160.0594777  60.4059697 169.6488256
 159.6343685  57.0095594 176.1588474 159.1453708  57.8619941 176.2414698
 158.8780286  56.4070326 175.9774807 151.7346236  59.4670210 170.6093537
 151.3616667  58.7226423 170.0861996 151.8782646  59.0048313 171.4648348
 152.1515281  63.4008321 173.0037758 151.8430221  62.9293847 172.2063505
 153.1292804  63.2794481 172.9086496 150.4207030  56.5603071 174.7659700
 151.0071656  56.9643509 174.0853370 150.7792132  57.0050654 175.5710232
 160.5393098  66.7766016 176.6323660 160.1878730  67.6440509 176.3554964
 159.7502511  66.3803952 177.0475791 151.4236391  63.5952111 179.3908359
 150.4893752  63.6699993 179.6885486 151.2779912  63.5845534 178.4125158
 158.4743823  60.1859164 165.6054286 158.9100180  59.3257729 165.4918165
 159.2462174  60.7898455 165.6067801 150.0461310  60.0896128 178.1114166
 149.6157686  60.9750712 178.1190534 149.2684341  59.5427168 177.8512275
 156.1796162  64.7044696 169.6207489 156.8850419  65.1964905 169.1644814
 156.0191906  65.2964806 170.3866392 152.4565430  65.8953636 180.3809563
 152.3446944  66.4436836 179.5664938 152.0625622  65.0495891 180.0555833
 161.8589934  50.6673375 164.0341875 161.7732110  50.8039213 165.0082707
 162.5603089  51.3435293 163.8501285 148.3870117  58.3090658 168.5809991
 148.5107877  58.9113212 167.8184764 148.0241005  57.5159318 168.1116930
 164.1112075  66.5339402 181.7865222 164.6158220  67.0781595 182.4172180
 164.7006466  66.5593461 181.0052702 145.8757436  61.6446773 174.6072853
 145.8168535  61.7509438 173.6280069 146.6063446  60.9849421 174.6524694
 147.3268128  63.4653527 170.6369930 147.3779485  63.7709682 169.7197932
 148.2274903  63.1343072 170.7893281 163.0796505  63.6625055 178.6085903
 163.7078388  63.5901489 177.8464417 163.0568683  62.7243472 178.8822589
 157.1403669  67.3417430 177.4273746 157.6091657  67.2956113 178.2858532
 156.2691239  67.7031319 177.7401660 159.0540725  68.1565474 166.9428328
 158.8918118  67.7225756 167.8147478 159.0423684  67.3528271 166.3668227
 151.6061738  67.4943997 168.4825045 151.2536613  66.5991204 168.6267139
 150.8013371  68.0341733 168.6533136 158.7386743  65.9474935 165.2287067
 157.8725100  65.6134256 164.9359946 159.3345474  65.2862024 164.8195144
 158.6253774  67.0192039 169.5107025 158.9811872  66.3460758 170.1364119
 158.6097279  67.8007309 170.1069004 163.0824422  56.2698790 179.8803922
 162.9190557  57.1494452 179.4363706 162.2733129  55.8069189 179.5641454
 146.3195443  63.3236814 176.7695622 146.1058421  62.7792780 175.9775743
 146.9751281  62.7393087 177.2073222 150.9461735  52.2435715 171.9097169
 150.4858727  53.0496198 171.6170162 151.3635465  52.5541972 172.7352651
 155.0669410  54.9309121 177.0343584 154.5289135  55.0208612 177.8570159
 154.6674364  54.0995673 176.6791230 160.6637209  55.6094427 178.3413038
 159.8355553  55.4908446 178.8610993 160.3097449  56.1468672 177.5947655
 157.5022442  57.5815117 180.3301320 157.7125570  56.6242498 180.2325768
 158.3844929  57.9115947 180.6128764 154.0281309  51.6958120 166.8287025
 153.1950800  51.8125811 167.3332851 154.0342879  50.7260012 166.7181560
 153.2911849  52.7325123 173.5135033 153.3507798  53.6404634 173.1424469
 153.5561510  52.2069330 172.7272433 150.5561435  56.9876983 169.7092419
 150.1326378  56.3856824 170.3753200 149.7456506  57.4551831 169.3929298
 157.4949615  56.9896906 167.8794652 157.1012019  57.8809642 167.8295567
 158.0963556  57.0149630 167.1011268 153.0545776  58.0980799 179.8519107
 153.1472582  57.1501219 179.6313801 153.9412834  58.4297758 179.6555731
 157.2863432  55.7866837 170.2610071 157.3043345  56.1466580 169.3344746
 157.2690700  54.8253318 170.0475650 148.6557283  54.5849685 178.6421545
 148.0309531  55.3445746 178.7284501 148.0002393  53.8523939 178.5657548
 154.7966645  54.2303688 181.3218835 154.2508072  53.6678548 181.9416469
 155.3939642  54.6321435 181.9953058 145.8303496  52.4636115 171.9975459
 145.4541943  53.0983039 172.6506862 146.3391559  51.8777901 172.5946614
 157.0041841  57.9630944 174.1546419 156.1882719  58.3385467 174.5102980
 156.6592074  57.2319281 173.6040930 153.5151865  55.2119926 172.3392776
 153.5764608  54.8552259 171.4241922 154.4577438  55.4767813 172.4748813
 149.2242793  55.2077289 171.1829995 148.7686660  55.5376678 171.9886592
 148.4655053  54.7356855 170.7541893 153.6639513  56.0460389 165.9765244
 153.5003217  56.1579183 166.9469295 153.3304162  56.9164952 165.6618464
 157.5682149  53.8320816 173.7802458 157.6458599  54.2450031 174.6744531
 157.1444215  52.9844398 174.0263116 152.7894633  58.3880944 164.7977657
 152.2291215  57.8483933 164.1856429 153.4829372  58.6830008 164.1666580
 161.0287206  51.2852918 179.4487162 161.2753707  50.3985351 179.7901451
 161.2491525  51.1583203 178.4952618 148.1250278  62.1180163 178.5070963
 147.5954040  61.5644374 179.1291678 148.3265002  62.8789221 179.1017555
 154.1424403  59.1197159 174.3519622 154.1604649  58.5991111 175.1948560
 153.4275557  59.7477561 174.5613842 147.1528754  53.9307075 170.0360557
 146.6645698  53.3561175 170.6624672 146.5168620  53.9612084 169.2931609
 151.5201891  57.8285589 176.9759565 151.3610309  58.7242517 177.3371172
 152.5009533  57.8044959 176.9866448 150.3616608  62.3675968 167.3947228
 149.6166378  61.7285910 167.2952150 151.0795766  61.8267283 166.9827720
 161.1229560  61.0777887 173.0308186 161.8750413  61.4549243 172.5379185
 160.7074278  60.5340464 172.3195195 156.4813222  52.8753514 166.8746190
 155.5762181  52.4685261 166.8856035 156.2823284  53.6764828 166.3433018
 156.1830960  61.3100743 179.1969435 156.1248670  60.4199121 178.7824116
 155.2570784  61.3932910 179.5264603 159.1537680  56.9049342 165.7325519
 159.9284204  57.4343637 165.4308555 159.3633446  56.0421863 165.3277073
 150.4691003  61.9936555 171.1469040 150.8071873  61.1339189 170.8010766
 150.0775394  61.6599666 172.0000039 155.5969312  63.1801225 166.2757933
 155.5844468  64.0092797 165.7474819 154.7450281  63.2633531 166.7468940
 147.5398770  58.9906472 177.6154383 147.0531511  59.5527986 178.2574265
 147.3937360  58.1085356 178.0278121 150.8690378  59.6023687 180.6997955
 150.6708616  59.8797049 179.7735894 151.6848245  59.0690652 180.5222621
 156.5589318  63.9972612 178.7991842 156.4312964  63.0216617 178.8303175
 155.8206563  64.2824976 179.3764691 161.0951521  58.5631840 164.8559822
 161.1387495  58.6098633 163.8865988 161.8268547  59.1457833 165.1184384
 162.1439933  60.9450779 177.5258618 161.5859940  61.7321887 177.3202255
 162.2243249  60.5690473 176.6188249 162.8284883  65.2935990 167.6576668
 162.1486684  64.6294314 167.9238440 162.3874507  65.6465290 166.8427254
 158.3613127  62.7193000 171.3540814 158.3140379  62.0701231 170.6326012
 157.6606759  62.3958223 171.9464672 153.8873137  63.2290595 168.8958408
 154.5494045  63.8798071 169.2011007 153.0546811  63.6911815 169.1246913
 153.6461504  60.5191755 168.6010225 153.7405547  61.4792679 168.7977349
 153.0877159  60.2372832 169.3506192 155.4579343  65.8508483 175.5063472
 156.0167484  66.2050671 176.2311603 155.9328048  65.0150512 175.3158195
 149.5374661  50.4091199 168.8047174 148.8834151  50.0475256 169.4368013
 148.9324736  50.8537626 168.1726690 157.1283608  63.6573173 174.4863220
 157.6414796  62.8507635 174.7281056 157.8486209  64.2332878 174.1793882
 160.7089137  64.1281861 164.1187597 160.5715442  63.3264950 164.6793955
 160.4410816  63.7583781 163.2461706 159.0705683  64.8943334 178.4218885
 158.9671684  65.7061600 178.9780815 158.1273868  64.5810296 178.4502553
 146.8503961  52.4882132 178.5967291 145.9414997  52.4716734 178.9360465
 147.2505386  51.7473933 179.1128652 160.5836969  61.9904754 165.8400143
 160.5359877  62.4520400 166.7006771 161.4023907  61.4584703 165.9783928
 146.5111659  66.1770734 179.2415084 146.5217717  65.2183670 179.0628690
 145.6631772  66.4193088 178.7927384 154.8283801  64.6427315 180.9472169
 154.4021021  63.8699204 181.4040792 154.0112668  65.1372622 180.7011635
 152.8680204  65.2439987 165.5667168 152.6585388  66.0467152 165.0294406
 151.9457777  64.9323021 165.7362598 148.5326324  60.4311067 166.5740534
 147.6704501  60.6855064 166.2124327 149.0735354  60.4152235 165.7476795
 157.7109903  54.9009261 176.2434756 158.0724175  54.1517456 176.7638075
 156.8002243  54.9467003 176.6155147 161.4374563  53.7568956 167.0861467
 160.7718548  53.9574666 166.3895993 160.8570071  53.7438921 167.8797564
 155.3741552  65.5207971 164.8169638 155.3203541  65.2941803 163.8628485
 154.4224467  65.3667231 165.0628798 153.0056352  56.2324920 168.5766732
 152.2331627  56.5409049 169.0890051 153.2935469  55.4684569 169.1151817
 154.3341079  57.6448508 176.6103116 155.0121292  58.0493660 177.2055829
 154.6063113  56.7011593 176.6807859 157.4796426  53.0751542 169.5475101
 157.1318368  52.9540881 168.6399622 158.4345620  53.1756109 169.3658418
 154.2006182  67.9587681 169.2078761 154.5997284  67.8760959 168.3053011
 153.2615513  67.7502031 168.9688467 151.4347316  54.1839025 165.7550034
 152.2827931  54.6549206 165.6145127 151.1924056  54.5253141 166.6421901
 162.0564404  53.6942252 176.9274062 161.5536109  54.3489309 177.4691040
 162.8652839  54.2280185 176.7501659 160.2091389  59.4305405 171.0586376
 159.2860447  59.0752760 171.0799984 160.7000110  58.6225268 171.3302166
 150.1734034  60.7350529 164.3987770 150.9701626  60.6155167 164.9641878
 150.4956436  60.2768648 163.5800285 162.3563363  66.2149052 172.5390131
 162.5601305  67.0109445 173.0625720 163.2403621  66.0197244 172.1594418
 149.8552488  68.5738505 172.6071204 150.6573114  68.0423130 172.7535049
 150.2415134  69.3769076 172.1925609 148.8372052  67.3937572 181.6505138
 149.7501210  67.2849889 181.9543390 148.3578869  67.4832384 182.4956138
 152.5719367  67.3446407 163.9234533 153.3543032  67.8716760 163.6111728
 152.4183539  66.8205558 163.0981443 157.7867949  63.4702358 181.5900665
 157.0757366  63.7623588 181.0004190 157.3574599  62.7144279 182.0439775
 158.9412467  67.2732976 179.7608062 159.8835306  67.2441948 180.0594738
 158.6288779  68.0131644 180.3322089 161.7736134  66.5260595 165.5504187
 161.2768594  65.9672819 164.9265503 161.6379500  67.4091013 165.1767611
 146.6950972  60.3888579 180.0395785 147.2281964  59.6634076 180.4430944
 146.0915992  60.5852470 180.7903949 153.6544412  62.5715213 163.4389590
 153.1378870  62.1053647 164.1115322 153.6254795  61.9323786 162.6968268
 153.4918457  61.7017431 179.6416570 152.7364445  62.3336390 179.6206087
 153.4496126  61.3790942 178.7066612 156.5323608  61.5021140 164.2825278
 156.1345442  62.0520751 164.9950437 157.1998659  61.0057588 164.8177021
 160.5688711  63.2114839 180.0696094 161.3443645  63.5175242 179.5598705
 159.8673537  63.7703153 179.6746795 148.2789178  58.3831360 180.9274200
 148.3990934  58.2389966 181.8975242 149.2164301  58.5725898 180.6871873
 152.2019324  60.5829601 166.2497895 152.7842875  60.5222197 167.0458684
 152.4545243  59.7249922 165.8183475 150.4392896  56.5971128 179.2404210
 149.9124836  55.8449614 178.9071721 150.7827848  56.9657829 178.4010353
 154.9544569  59.4084143 163.2926253 155.7335614  58.9103528 162.9936167
 155.3832013  60.2413049 163.5968775 159.1446902  60.7905785 179.4016472
 159.6579541  61.5764982 179.6882314 158.2336072  61.1047845 179.5648765
 160.1448512  58.5378882 180.4956280 160.7767771  58.3152529 179.7868849
 159.8047376  59.3997151 180.1501586 150.8954089  53.2010621 179.2628951
 150.9028030  52.6760886 178.4187022 150.0950280  53.7559021 179.0697508
 153.8594044  52.6363942 176.1164400 153.5564123  52.6885785 175.1723877
 153.0347396  52.3327577 176.5361733 153.6739886  61.1135517 177.0258264
 154.4327534  61.4600801 176.5368016 152.9483253  61.2647350 176.3787638
 156.3010079  58.7134475 178.1977892 156.7164561  58.2695832 178.9808754
 157.1188149  58.8941623 177.6746505 158.5981573  59.5164022 176.8950936
 158.6410172  60.1841380 176.1796956 158.9788322  60.0274427 177.6390114
 151.3116276  56.7553104 163.1782535 150.8269057  55.9049721 163.2613237
 151.1746921  56.9485373 162.2374520 152.1236600  67.3702458 178.1376426
 151.2151081  67.6751059 177.9652210 152.2859394  66.8370867 177.3226370
 153.4688850  55.3001307 179.2412024 153.9634002  54.9635845 180.0282014
 152.6153957  54.8500797 179.3673196 158.5222425  55.0022260 180.0163353
 157.9585817  54.2183350 179.8204340 159.2064962  54.5691593 180.5750300
 158.3728884  51.5762641 165.3618646 158.5835790  50.7926647 165.9189451
 157.6737653  51.9907851 165.9208736 150.0063190  54.2807077 163.1457410
 150.4222657  53.6857539 162.5041309 150.3709285  53.9528113 163.9861341
 154.8398792  68.3698308 178.2933918 154.7594677  69.2444278 178.7275027
 153.9023572  68.1011058 178.2495932 153.6028450  52.5556394 164.1211977
 152.8499484  52.0780829 163.7148391 153.5598189  52.2263796 165.0373270
 155.1952375  67.8110355 166.6572119 156.0722877  68.1423887 166.4037553
 155.1285818  67.0173974 166.0843253 149.0468317  63.2044235 163.9431800
 149.4704290  63.7388718 164.6502008 149.4352386  62.3233902 164.1371821
 146.1667694  65.9938269 171.4367936 146.5148717  65.0817353 171.3931504
 146.3695664  66.2105858 172.3795653 151.2832569  63.9942381 169.4238794
 150.9380559  63.4234821 170.1486055 150.9580478  63.4755787 168.6502992
 146.5025220  66.9367867 173.9085781 146.2087030  67.1547237 174.8182896
 146.8521612  67.8178723 173.6356673 162.9318552  66.3532401 177.8914755
 162.0553674  66.5537858 177.4831094 162.7859992  65.4072199 178.1236246
 163.5796411  63.8493672 164.0340338 162.6079243  63.9920960 164.0696343
 163.8587941  64.7229863 163.6783280 162.8992690  60.6017400 166.1550222
 163.6815116  61.1956983 166.2823560 162.9688855  60.0842150 166.9959157
 146.5840124  59.2256086 170.4391624 145.8717293  58.9276900 169.8492276
 147.3713602  58.9770130 169.8960442 164.3530205  61.5466340 171.8628608
 164.6531976  60.7652481 171.3487210 164.8313559  62.2579683 171.3751116
 160.5819084  63.0493316 176.7557355 160.0853302  63.6740431 177.3248236
 160.9731936  63.6887877 176.1100105 163.9676816  61.0360448 163.5521838
 163.9830302  62.0195882 163.5004696 163.4195603  60.9269485 164.3585113
 159.6963454  54.0465981 164.9618530 159.9723904  53.8927293 164.0291801
 159.0972596  53.2745299 165.0791800 162.9374046  59.2297082 168.5329806
 162.7085359  58.2773006 168.4106222 162.1283289  59.5474024 168.9706009
 147.6828710  59.6326550 174.9036280 147.6989869  59.4110285 175.8638984
 147.2714748  58.8272961 174.5448224 162.4712061  58.3960795 178.4592152
 162.4687466  58.0408279 177.5421970 162.4439906  59.3616092 178.2589773
 146.9674974  56.6855592 179.0583915 146.1071554  56.4667651 179.4849613
 147.4231265  57.1049701 179.8281909 160.5842012  53.4163850 181.1370606
 161.5350028  53.5056427 181.3373174 160.6287385  52.6909958 180.4623821
 161.9842533  57.3913375 171.7934193 162.4507520  56.8111532 171.1465342
 162.7752725  57.7037713 172.3021439 162.3559831  57.4178161 175.8908412
 161.3826507  57.2664435 175.8262211 162.4063425  58.3008146 175.4475456
 162.4112476  56.5689100 168.2754730 162.7576805  56.1032165 169.0785705
 161.7995653  55.8894319 167.9397380 147.4618266  50.6273261 173.4560877
 148.3335556  50.3549452 173.0829897 147.7391944  50.9311544 174.3420806
 163.4454796  55.4202941 170.4683014 163.3355374  55.0261898 171.3686419
 164.3036810  54.9946476 170.2255307 161.6940626  51.0269496 176.7852670
 161.9266874  51.9767595 176.6761463 161.5297844  50.7772583 175.8507619
 163.8014869  52.5441983 163.7656081 164.7385989  52.3566536 163.5250328
 163.9519924  53.0174367 164.6188134 164.1192419  53.6200058 166.2698669
 163.1976208  53.6478119 166.6188732 164.3184104  54.5854512 166.2690832
 161.6767795  68.1677260 170.5549054 162.2502232  67.9751982 169.7811232
 161.7672554  67.3406021 171.0609809 147.4389117  51.3745741 176.1594745
 147.2885621  51.7603566 177.0524058 146.8056901  50.6183790 176.2045012
 148.7900628  64.1727679 180.1656705 148.8804702  63.8933170 181.1181135
 148.6193040  65.1234654 180.2971482 152.6295214  65.8737594 175.9185458
 152.3735653  66.1840192 175.0219305 153.6039673  65.8104863 175.8023856
 155.0005447  51.9192244 179.8278533 154.8014304  52.7726169 180.2863692
 155.9587228  52.0953004 179.6228552 157.6187551  52.4171114 179.5246981
 158.1955721  52.4015624 178.7266484 158.1133492  51.8061485 180.1095616
 164.1980278  68.1589896 176.1921962 163.3475880  68.5096183 175.8646016
 163.8677199  67.5253401 176.8714808 148.1633161  50.4249562 179.7475239
 148.4613544  49.8578637 178.9916545 148.3086776  49.7692581 180.4765888
 148.6675547  67.2221073 177.9533222 147.8795604  66.8770803 178.4429692
 148.7216247  66.5221644 177.2557065 158.3652416  50.4279337 175.9162323
 157.5970530  50.7756017 175.4037957 157.9166782  49.6886755 176.3896413
 159.0408377  52.6604388 177.2274884 158.8619052  51.8303628 176.7160615
 160.0113471  52.6973471 177.1508590 161.3766077  68.7618929 174.3183698
 161.0148789  69.4718483 173.7317323 160.7078713  68.0589958 174.1147765
 148.5715171  65.0655078 176.2800616 147.7346418  64.5601466 176.2876920
 148.8231896  64.9746427 175.3315297 152.1590871  66.7836570 173.3246951
 152.4424516  66.1137283 172.6801184 152.9891882  67.3085951 173.4135059
 154.7185501  67.7669422 173.6562791 155.1735563  67.4865616 172.8319725
 155.0641065  67.0932500 174.2824272 156.0720727  51.4099731 174.7636520
 155.3775137  51.8238031 175.3223235 155.5315929  50.7405047 174.2931194
 160.1674163  51.8209106 172.6639212 160.8398598  51.9437135 171.9522660
 159.9888244  52.7527097 172.8908179 161.9635655  51.9949831 170.6860394
 161.8186328  51.0121813 170.6138789 162.9003981  51.9807960 170.9955393
 147.1995682  67.4556914 169.3089145 146.9645280  67.0616556 170.1830736
 146.3370819  67.3985217 168.8623931 147.3068535  51.6697336 167.0251737
 148.1285740  52.0103698 166.6023425 146.8162628  52.5062581 167.1528165
 153.6326356  53.8992807 169.9453951 152.9738245  53.3603694 169.4390846
 154.2086603  53.1712789 170.2637201 158.1651050  50.3310247 171.3215295
 158.8793753  50.7735353 171.8399125 157.7412786  51.1197235 170.9256831
 161.5300613  50.8124826 166.7241884 161.4601704  51.7413474 167.0100019
 160.6393762  50.4765127 166.9524275 148.5702078  66.5847425 166.9464598
 148.0526314  66.9955884 166.2312301 148.0496637  66.8565941 167.7293946
 149.7430940  52.0735849 166.0027358 150.3813198  51.3311290 165.8722809
 150.3603215  52.8319389 165.8925482 151.8159372  52.2325511 168.6653145
 151.1146945  51.5457822 168.7211961 151.2484930  53.0187582 168.4707288
 154.5096684  68.6387148 181.5585774 155.3150378  68.1416815 181.3492964
 154.6609367  69.4583849 181.0350655 163.2166828  67.9025432 168.3172807
 163.1119717  66.9816473 167.9864391 162.7130540  68.3901232 167.6332454
 151.7171699  51.4107713 181.0927832 151.3680061  52.0128329 180.3973112
 152.3010046  50.8453910 180.5665895 151.4978056  68.9600059 165.8738918
 151.8198997  68.3828869 165.1449633 151.4748167  68.3211319 166.6102023
 150.2420200  64.6646215 165.9345131 149.6401065  65.3456451 166.3152313
 150.1818396  63.9725780 166.6252095 158.7649022  50.7481857 181.4955567
 158.4470103  51.0243842 182.3871541 159.7248924  50.8844472 181.6132360
 161.5331638  67.6940288 180.8151741 162.3254276  67.1365768 180.9733518
 161.6347922  68.3269363 181.5721321 157.7893083  58.5628979 151.8994071
 157.5452934  57.6142085 151.9026886 157.1937870  58.8862573 151.1842032
 155.8869684  60.5255109 153.9210659 155.2249713  59.9944703 154.4205567
 156.5996650  59.8557411 153.8418120 149.7541394  60.9999504 154.6359071
 149.0007844  60.5198284 155.0337896 150.3503051  61.0771750 155.4041547
 159.5316504  65.1370056 152.5400829 159.0753310  64.2568899 152.5742505
 160.4114515  64.8817108 152.8702157 149.9450353  64.8494955 155.2313084
 150.5206878  64.1522928 154.8580310 150.4344661  65.6483286 154.9620762
 148.2481281  55.7146834 148.4190976 147.2842332  55.9406556 148.4140970
 148.3534067  55.5138906 147.4535242 155.8266679  67.1421880 152.4673874
 155.2612732  67.4234771 151.7106232 156.5865866  67.7420964 152.3481785
 154.8478806  63.0278162 154.1596647 155.1765022  62.1193188 153.9505560
 155.5904527  63.3361712 154.7257913 147.2508012  53.7374499 156.6408840
 147.4667918  52.8482709 157.0224145 146.3711897  53.8706428 157.0417164
 156.1139150  55.8228469 153.9061638 156.6292687  55.0698075 154.2863771
 156.5259215  55.8515765 153.0068281 150.3566534  54.5119938 149.5020278
 150.4496666  55.1039232 150.2782150 149.5143824  54.8914333 149.1294820
 160.2095762  53.6376246 150.7812681 160.8941990  52.9920168 151.1069945
 160.2052484  54.2481359 151.5474520 148.0352580  55.8027642 154.8000758
 148.8306761  56.1049103 155.2893502 147.6741127  55.1461668 155.4259929
 152.2010269  57.5584548 154.1162585 152.9384804  58.0367938 154.5513544
 152.6459166  56.7049714 153.9130168 164.1236480  55.4655343 157.7302370
 163.5112864  56.1932134 157.4486141 164.6042249  55.9243768 158.4445768
 150.5845370  52.1597512 158.3113159 150.4267587  52.6915498 157.4935914
 149.7668959  51.6312975 158.3307582 157.0192849  62.1690389 149.6240922
 156.6448522  62.4443204 148.7538498 156.7031478  62.9164377 150.1753870
 151.7910121  61.8277352 156.4056558 151.4339237  62.5226482 157.0142262
 151.9612196  62.3923546 155.6145577 160.4352230  54.9609846 153.6490703
 159.5601195  55.0723172 154.0578218 160.7014203  55.8931338 153.5170905
 149.9882637  53.7298908 156.2222340 150.2374496  54.6732164 156.1332310
 149.0167708  53.8089993 156.3127026 150.9996511  63.8987110 157.9657699
 151.5973549  64.6236748 157.6614255 150.1305183  64.3480246 157.8407630
 161.3674348  64.8349368 156.1045284 161.1411828  65.6264936 156.6381157
 161.6995360  65.2587814 155.2906824 163.1439345  54.5029865 154.2616589
 162.1669078  54.5656017 154.2719660 163.3852314  55.1803747 154.9120571
 153.6575464  51.3739608 152.2809596 153.8156057  50.6222301 151.6772045
 152.6845828  51.4320971 152.2575350 159.3924066  67.1272940 154.5520514
 159.4688748  66.4524397 153.8493105 158.6826220  67.6874126 154.2000118
 160.8489935  63.5160676 149.5809286 160.6705915  62.5870524 149.8719747
 160.2321723  63.9954374 150.1578381 159.0917205  61.6525626 156.2076272
 159.7289025  61.4535543 155.4883113 159.6924886  62.1135040 156.8392848
 156.3025571  59.5108156 149.7894234 155.3278005  59.6391054 149.7626676
 156.5871481  60.4479455 149.6671516 155.9633355  55.1168330 146.1966966
 155.1045186  55.4801002 146.5222862 156.5481193  55.8746046 146.3625141
 162.4953452  59.9864065 156.2626343 161.9362498  60.3451479 155.5278665
 163.2809084  60.5773880 156.1500930 160.0740582  61.0032587 150.1196058
 159.2211415  60.7614924 149.7233227 160.0895540  60.4104292 150.9043534
 159.6508396  57.0022838 157.3857877 159.1690385  57.8541120 157.4952333
 158.8897485  56.3965051 157.2457812 151.8064670  59.4982311 151.8025976
 151.3994085  58.7383348 151.3238429 151.9492685  59.0705010 152.6766143
 152.1869345  63.4396613 154.2170309 151.8567188  62.9545986 153.4328790
 153.1605879  63.2997342 154.1031879 150.4107713  56.4982242 155.9678723
 150.9871281  56.8672823 155.2556500 150.8041283  56.9730694 156.7417068
 160.5431336  66.7516950 157.8676791 160.1615028  67.6081225 157.5990648
 159.7796157  66.3400514 158.3164917 151.3119651  63.1004662 160.5261708
 150.5064262  63.5141109 160.9159470 151.2026322  63.3810299 159.5888049
 158.4786528  60.2432817 146.7281485 158.9573905  59.4030885 146.6252598
 159.2309166  60.8722840 146.8014748 150.1540288  59.8943915 159.5809108
 150.1597502  60.8462744 159.4204853 149.2616265  59.7370349 159.9173404
 156.1846646  64.7042487 150.8261415 156.9125197  65.2149801 150.4271972
 156.0288514  65.2247621 151.6408492 152.4726639  65.9085253 161.6103486
 152.3336113  66.4552185 160.8006201 151.8187185  65.2032619 161.4572998
 161.8805373  50.6407231 145.2791750 161.7832841  50.8019775 146.2486274
 162.5707110  51.3255381 145.0833723 148.5834082  58.4191900 149.6440784
 148.6168740  59.2157650 149.0729189 148.3879947  57.7283659 148.9887703
 164.1054631  66.5501260 163.0160205 164.6131765  67.0868459 163.6510257
 164.7006456  66.5691750 162.2389076 145.9182753  61.6250760 155.7776364
 145.7646264  61.6951597 154.8015575 146.5797009  60.9022502 155.7818971
 147.1952487  63.5136752 151.8427275 147.0595935  63.6322499 150.8693187
 148.0993417  63.1659530 151.8523840 163.0735493  63.6805452 159.8245840
 163.7079596  63.5857674 159.0705469 163.0466280  62.7515917 160.1265500
 157.0998616  67.3733905 158.6439904 157.5651238  67.3146294 159.5023631
 156.2296677  67.7360912 158.9535227 158.9674568  68.1292756 148.1553705
 158.8441883  67.6855962 149.0274956 159.0192231  67.3268356 147.5795090
 151.6893808  67.3614646 149.5808436 151.3827943  66.4715660 149.8338779
 150.9126964  67.9025013 149.8475272 158.7485060  65.8975246 146.4492796
 157.9252528  65.5504572 146.0595398 159.4007333  65.2768770 146.0585655
 158.5719973  66.9891170 150.7410917 158.9613838  66.3224597 151.3544734
 158.6118366  67.7823298 151.3196607 163.0744354  56.2595996 161.1006148
 162.9115123  57.1384603 160.6566864 162.2653177  55.7959243 160.7856428
 146.6790745  63.1786544 157.8696914 146.3596151  62.6839067 157.0743734
 146.1473193  62.7543489 158.5620481 150.9692558  52.2947722 153.1262713
 150.4438899  53.0993950 152.9613209 151.4534477  52.5589653 153.9372267
 155.0933821  54.9394378 158.2609376 154.5919122  55.0051631 159.1114633
 154.6873599  54.1079279 157.9117611 160.6689388  55.5930864 159.5717711
 159.8441108  55.4794512 160.0981438 160.3154909  56.1363265 158.8307193
 157.4993882  57.6148797 161.5843017 157.6871586  56.6524881 161.4941028
 158.3890946  57.9260525 161.8664223 153.9705093  51.6598953 147.8459039
 153.2683400  51.7400955 148.5250108 154.2067995  50.7159377 147.9388727
 153.2308773  52.7422394 154.7509092 153.3357920  53.6645608 154.4270311
 153.6237980  52.2478112 154.0030993 150.5565027  57.0709558 151.0164924
 150.0871986  56.5397307 151.6972425 149.7820526  57.5258442 150.6048267
 157.3955127  56.9213477 149.0385075 157.0556692  57.8363462 149.0400577
 158.0387005  56.9708869 148.2953411 152.9533746  57.9306556 160.7746827
 153.2258743  56.9958022 160.6618239 153.8073099  58.3541555 160.9498868
 157.2453498  55.7890419 151.4802238 157.2445349  56.1346190 150.5490637
 157.2510090  54.8240255 151.2813137 154.9649417  54.1819394 162.5739044
 154.4137226  53.6072793 163.1784287 155.4974473  54.6345055 163.2727178
 145.7027587  52.3397094 153.6590880 145.4561702  52.8701065 154.4313842
 146.2164338  51.6167026 154.0785494 146.2174354  55.9727755 144.4744687
 145.9613889  56.8242983 144.8897260 145.4830623  55.8678829 143.8300328
 156.9463373  58.1177274 155.1737921 156.3427404  58.1826122 155.9246913
 156.6048636  57.3221589 154.7165882 153.5366033  55.2079290 153.5955461
 153.6053436  54.8876281 152.6703579 154.4735993  55.4869681 153.7448311
 149.0941781  55.0650702 152.3741583 148.7501686  55.3623443 153.2515309
 148.2701571  54.6499665 152.0223884 153.5735895  56.0358998 147.1252150
 153.4543058  56.1570510 148.1027777 153.2403114  56.9079082 146.8189447
 157.5153665  53.7984114 155.0348089 157.6125324  54.2107558 155.9255630
 157.1028704  52.9468722 155.2890039 152.6799152  58.3745540 145.8846887
 152.2184179  57.7986379 145.2278928 153.4322902  58.6835852 145.3293066
 161.0363426  51.2929009 160.6555898 161.2781765  50.4119210 161.0148825
 161.2716729  51.1523458 159.7084273 153.9489713  59.1341565 155.5532327
 154.1474168  58.5826501 156.3526908 153.2671520  59.7218987 155.9230656
 146.7373108  53.7654593 151.6628401 146.3710909  53.2644516 152.4372688
 146.8575888  53.0383036 151.0334687 151.5951799  57.9490894 158.0131317
 151.3218231  58.6635499 158.6276375 152.5670526  57.9870262 158.1201412
 150.4998804  62.5371395 148.6091184 149.7237159  61.9280693 148.6141161
 151.1682292  61.9294009 148.2132132 161.1359069  61.0971382 154.2562031
 161.8973731  61.4629189 153.7684912 160.7366604  60.5339507 153.5490841
 156.4695958  52.8991921 148.0700684 155.5615682  52.5227877 147.9981443
 156.3453350  53.7190757 147.5426896 156.2263211  61.3169822 160.3601986
 156.1602690  60.4105037 159.9811219 155.3195499  61.3893505 160.7469217
 159.1493608  56.8643506 146.9596611 159.9081413  57.4208934 146.6695693
 159.3906947  56.0109206 146.5540253 150.6548806  62.0413251 152.3235596
 150.9777099  61.1752481 151.9769736 150.1759903  61.7018920 153.1281598
 155.5293886  63.1771043 147.5399304 155.5057697  64.0456288 147.0851534
 154.7969574  63.2951609 148.1805736 151.2223292  59.6418614 162.1236887
 150.8685582  59.8336816 161.2278906 151.9495832  59.0244870 161.8744939
 156.5174717  64.0067104 159.9085355 156.4445958  63.0265780 159.9825776
 155.8235292  64.2730345 160.5468730 161.0604350  58.5983176 146.1111277
 161.1528728  58.6345650 145.1452066 161.7891231  59.1735196 146.4023358
 162.1403942  60.9397349 158.7534724 161.5858671  61.7293746 158.5523358
 162.2191839  60.5659892 157.8459176 162.8151102  65.3102092 148.8682009
 162.1356118  64.6402512 149.1171056 162.3826674  65.6752610 148.0545527
 158.3592299  62.7098001 152.5994329 158.3795872  61.9793606 151.9595138
 157.6296736  62.4339893 153.1804492 153.9207939  63.2984219 149.9610197
 154.5718303  63.8919926 150.3887455 153.0822714  63.7358327 150.2248482
 146.0545077  58.3750935 145.9054108 147.0299329  58.4328077 146.0181940
 145.8374162  59.2912430 145.6797975 153.6230424  60.5380765 149.7628343
 153.7367609  61.4937881 149.9566823 153.0963158  60.2578988 150.5374948
 155.4597011  65.8586663 156.7328168 156.0181440  66.2096335 157.4605993
 155.9246770  65.0149855 156.5522531 149.6265441  50.3618136 150.3037840
 149.3642824  50.0442936 151.1947243 148.7416460  50.4290494 149.8862239
 157.1209134  63.6463374 155.6927020 157.6266015  62.8370018 155.9405888
 157.8521994  64.2361163 155.4437632 160.7259980  64.1322255 145.3205168
 160.5556620  63.3253523 145.8621047 160.3935755  63.8162053 144.4505844
 159.0446182  64.9195769 159.5967308 158.9378853  65.7065572 160.1856516
 158.1052429  64.5963802 159.6153413 147.0150092  68.4444585 146.7623463
 147.7694041  68.8455443 146.3088649 146.8534025  69.0994906 147.4738348
 160.5655996  62.0064112 147.0812542 160.5531917  62.5154272 147.9177602
 161.3781204  61.4668373 147.2257313 154.8588036  64.5915038 162.1634447
 154.4264886  63.8185045 162.6173170 154.0415745  65.0830334 161.9076427
 152.7838952  65.1896374 146.7420548 152.5879896  65.9836989 146.1896101
 151.8628745  64.9044316 146.9369494 148.5791775  60.6557593 147.9467154
 147.7029440  61.0513159 147.8307694 148.9225127  60.6735924 147.0283248
 157.7208157  54.9369031 157.4804967 158.0897322  54.1822518 157.9909415
 156.8067450  54.9593110 157.8504692 161.4310732  53.7899091 148.3408741
 160.7675038  53.9733540 147.6386612 160.8457342  53.7666367 149.1304029
 155.3136971  65.5739937 146.0833499 155.3231916  65.3053594 145.1392362
 154.3658593  65.3704206 146.2947020 152.9847738  56.2307586 149.7384300
 152.2258628  56.5442092 150.2687437 153.3153071  55.5037429 150.3048787
 154.4960647  57.6281851 157.7122027 155.0919629  58.0234054 158.3943189
 154.6998159  56.6754220 157.8567210 157.4757090  53.0989842 150.7651751
 157.1562429  52.9846262 149.8483455 158.4373068  53.1957792 150.6162483
 154.2128194  67.9826573 150.4014076 154.6380248  67.9302567 149.5094773
 153.3023657  67.6869943 150.1441801 151.3739479  54.3139568 146.9298710
 152.2303532  54.7856481 146.8168930 151.1579548  54.5894496 147.8497639
 162.0500644  53.6910426 158.1279391 161.5562117  54.3354438 158.6899326
 162.8649690  54.2201577 157.9650011 160.2631980  59.4385059 152.3047694
 159.3406221  59.0724934 152.2710436 160.7433429  58.6235331 152.5790450
 150.0999892  60.9391127 145.5817277 150.8953314  60.8295765 146.1489910
 150.3905200  60.4451380 144.7839992 148.7350502  58.0379503 146.1235700
 148.7294467  57.0500398 146.1249357 149.6837400  58.2050011 146.2563548
 162.3560380  66.2423097 153.7483888 162.5783929  67.0215069 154.2900089
 163.2372032  66.0343942 153.3673777 149.8045193  68.5880657 153.4471889
 150.5428060  68.0236381 153.7352730 150.2819359  69.4373370 153.2860374
 146.9561053  64.0487618 149.2463979 146.1180074  64.0071674 148.7642347
 147.3419529  64.8770304 148.8880006 152.4711863  67.2839063 145.0902690
 153.2183076  67.8489511 144.7575202 152.2898635  66.7920697 144.2467054
 157.7765038  63.4305646 162.7225148 156.9779284  63.8010803 162.3156603
 157.3978712  62.6656376 163.2081242 158.9316333  67.2738351 160.9902567
 159.8780278  67.2432193 161.2746000 158.6312250  68.0196563 161.5606169
 161.7955418  66.5827371 146.7587152 161.3423409  66.0358435 146.0942920
 161.7546214  67.4623384 146.3527056 153.5380601  62.5554775 144.6156068
 153.3205771  62.3218064 145.5293499 153.7669470  61.6913642 144.2352096
 153.5534545  61.5866091 160.8554255 152.7323943  62.1414234 160.8646181
 153.5186200  61.2976539 159.9079366 156.4395704  61.5191663 145.5458004
 156.1022762  62.0659976 146.2929244 157.1682796  61.0414665 146.0187576
 160.5650923  63.1948703 161.3498946 161.2782826  63.5451983 160.7851229
 159.8044756  63.7188460 161.0353526 152.1775105  60.6007195 147.4079462
 152.7543322  60.5243994 148.2077910 152.4088250  59.7428943 146.9734145
 150.4421474  56.0535564 160.0810084 149.6946525  56.6705475 160.1723431
 151.0672073  56.5938589 159.5651856 154.9377915  59.4559918 144.6208745
 155.6543861  58.8912425 144.2851474 155.4627985  60.2280555 144.9443889
 159.1336937  60.7724281 160.5930461 159.6497963  61.5473415 160.9014155
 158.2225217  61.0959137 160.7446241 160.1522874  58.5303167 161.7382316
 160.7852930  58.2938571 161.0357310 159.8131114  59.3853592 161.3797082
 151.3506711  53.5296647 160.4990492 151.0492285  53.0653358 159.6778042
 150.9016987  54.3992669 160.3546930 153.8842458  52.6488991 157.3580427
 153.5102950  52.6985150 156.4435538 153.0962766  52.3497502 157.8464323
 153.6198814  61.0824365 158.2173109 154.4034764  61.4344503 157.7746334
 152.9193213  61.2934651 157.5604443 156.3368691  58.7133216 159.4139862
 156.7241481  58.2880699 160.2206584 157.1702052  58.8958408 158.9196047
 158.6139847  59.4998312 158.0861065 158.6503642  60.1803393 157.3808177
 158.9830903  60.0096336 158.8389527 151.1719803  56.6870340 144.3370133
 150.6400233  55.8838286 144.4706968 151.0967427  56.7733182 143.3520036
 151.9597667  67.3299789 159.3476913 151.0154901  67.5126525 159.1428066
 152.2054235  66.8185649 158.5411441 153.6075172  55.2148815 160.5247677
 154.1196900  54.9196261 161.3223310 152.8321287  54.6157058 160.6107987
 158.5145347  55.0186736 161.2391525 157.9382508  54.2388541 161.0647285
 159.1884553  54.5920447 161.8143925 158.3872224  51.5644713 146.5779271
 158.5811375  50.7677216 147.1251476 157.6925555  51.9818787 147.1370475
 150.0970862  53.9000026 144.3325247 150.4839004  53.7335787 143.4449639
 150.8996077  53.8710913 144.8888342 154.7722238  68.4113492 159.4660867
 154.7327065  69.2591880 159.9571119 153.8395934  68.1328423 159.5055593
 153.2618443  52.5771443 145.3068731 152.7238024  51.8272663 145.0137517
 153.5107699  52.2890566 146.2125150 155.2387059  67.8781944 147.8493883
 156.1736837  68.1202797 147.7347960 155.1877955  67.0898197 147.2629992
 149.9629642  63.5330883 144.4191645 149.9513800  64.0948235 145.2165964
 149.8455694  62.6460148 144.8164320 146.4838128  66.0935062 152.3818755
 146.6989016  65.1360461 152.3177026 146.6766514  66.2536307 153.3273340
 151.3877558  64.1412865 150.6410577 151.0591432  63.5619149 151.3688730
 151.0270994  63.6335437 149.8728840 146.4671101  67.0007007 155.0165975
 146.2034013  67.1536928 155.9420624 146.7577508  67.9095777 154.7723204
 162.9422843  66.3550904 159.1228619 162.0650889  66.5460805 158.7123025
 162.8062815  65.4058379 159.3520801 163.5749059  63.8382931 145.2481558
 162.6022201  63.9803230 145.2735785 163.8572264  64.7139903 144.9003187
 162.8851937  60.6058108 147.3918628 163.6693728  61.1993276 147.5117739
 162.9630325  60.0890278 148.2329049 146.2862989  59.5848268 151.3435969
 145.5337456  59.5268702 150.7051342 146.9721213  59.1081580 150.8453580
 164.3417856  61.5438219 153.0832802 164.6486338  60.7632550 152.5715599
 164.8266792  62.2557431 152.6025870 160.5659158  63.0484729 157.9846159
 160.0639023  63.6759617 158.5465950 160.9664585  63.6846632 157.3426100
 163.9622229  61.0309758 144.7853447 163.9856284  62.0147694 144.7352005
 163.4156139  60.9252648 145.5928891 159.6933729  54.0281027 146.1949722
 159.9729454  53.8895697 145.2607667 159.1254140  53.2322177 146.3094450
 162.9384331  59.2191128 149.7602054 162.7071160  58.2673981 149.6405380
 162.1445290  59.5340640 150.2261611 147.7610220  59.5602262 156.0475574
 148.1762721  59.3308675 156.8919314 147.3303572  58.7270945 155.8014965
 162.4632714  58.3861080 159.6749802 162.4759448  58.0358266 158.7567709
 162.4428251  59.3527318 159.4804884 160.5898474  53.4195631 162.3678137
 161.5378582  53.4857714 162.5891011 160.6313224  52.6974463 161.6905943
 145.7543047  56.4367674 147.7893845 145.0042638  56.7045754 148.3778625
 145.7376579  57.2005669 147.1642837 161.9877860  57.3751153 153.0263020
 162.4542194  56.7997020 152.3741859 162.7823751  57.6900093 153.5298857
 162.3659456  57.4138546 157.1014673 161.3925718  57.2617789 157.0435766
 162.4122805  58.3004609 156.6651653 148.4559297  55.3937746 145.7821993
 148.9811927  54.8152935 145.1859614 147.6442188  55.5077017 145.2291093
 148.0943699  51.8597415 144.5948669 148.6253134  52.6358761 144.8759556
 148.2201091  51.8972866 143.6303379 162.4178650  56.5503869 149.5030493
 162.7685339  56.0996422 150.3135337 161.8437690  55.8429962 149.1566896
 147.4257619  50.4502418 154.7991403 148.2375677  50.1540654 154.3358485
 147.7928119  50.7161024 155.6626809 163.4502385  55.4193534 151.6986876
 163.3484966  55.0371425 152.6060433 164.3060554  54.9879891 151.4551739
 161.7252606  51.0155751 157.9918736 161.9390285  51.9688050 157.8774652
 161.5427429  50.7627131 157.0612927 163.7989482  52.5395282 144.9842674
 164.7362846  52.3537954 144.7418146 163.9505826  53.0154980 145.8355411
 164.1134975  53.6254714 147.4887763 163.1980341  53.6652762 147.8498494
 164.3266487  54.5880309 147.4857502 161.6068402  68.1600318 151.7653678
 162.1839682  67.9556168 150.9967244 161.7270098  67.3562845 152.3027964
 147.5614755  51.1970849 157.6486618 146.6192710  51.2910956 157.9490930
 147.8354987  50.4806777 158.2665646 149.1974888  64.4287337 161.5916372
 149.1252051  63.9342409 162.4514250 148.7273483  65.2431710 161.8341570
 152.6654342  65.8894494 157.1404904 152.4209596  66.1915849 156.2395161
 153.6439980  65.8424956 157.0426108 155.0308184  51.8976147 161.0127401
 154.8385318  52.7239509 161.5205052 155.9912464  52.0754705 160.8218870
 157.6448046  52.4124553 160.7459189 158.2301318  52.4017875 159.9562679
 158.1374452  51.8107170 161.3411069 164.1994661  68.1550218 157.4203174
 163.3463746  68.5102501 157.1052146 163.8751790  67.5200059 158.1015264
 149.1808796  67.5382914 158.8098367 148.6014021  67.4553196 159.5865064
 148.9502581  66.7068124 158.3300278 158.3519908  50.4345992 157.1138191
 157.5760519  50.7877890 156.6189551 157.9039502  49.7130823 157.6156970
 159.0385052  52.6723352 158.4222766 158.8621204  51.8375817 157.9193136
 160.0112270  52.6927331 158.3783739 161.3742859  68.7626573 155.5404003
 161.0131742  69.4698057 154.9509440 160.7090226  68.0568983 155.3380191
 148.5732110  65.1254836 157.5726137 147.8608500  64.4435668 157.6648044
 148.7962837  64.9894837 156.6202206 152.1177014  66.7352881 154.5349301
 152.4312097  66.0238827 153.9494574 152.9401103  67.2723152 154.6182083
 154.6685308  67.7709388 154.9007486 155.1485755  67.5171426 154.0808287
 155.0373270  67.1082193 155.5264383 156.0452899  51.4197900 155.9769854
 155.3665244  51.8354926 156.5555971 155.5042906  50.7091812 155.5716409
 160.1529860  51.7954257 153.8613709 160.8293950  51.9272625 153.1566237
 159.9750753  52.7219559 154.1054254 161.9742304  51.9792185 151.8913021
 161.8283109  50.9967932 151.8219016 162.9050356  51.9657826 152.2180821
 146.8517554  67.6700031 150.2820977 146.7453386  67.0740127 151.0708025
 145.9023378  67.8832248 150.1279158 147.2639245  51.6397059 147.9458764
 148.0941275  52.0461048 147.6447869 146.6430707  52.3892711 147.8661167
 153.6184668  53.9131143 151.1386263 152.9846784  53.3881122 150.5961257
 154.1279170  53.1724132 151.5382086 158.1291763  50.3220316 152.5312184
 158.8706213  50.7230572 153.0457856 157.7235449  51.1370487 152.1723736
 161.5299697  50.8441161 147.9639682 161.5020046  51.7728862 148.2554871
 160.6435836  50.5319668 148.2235055 148.0271414  66.3555310 148.2801843
 147.6233439  66.9672123 147.6173146 147.7180121  66.8224372 149.1036504
 149.8848072  52.0896793 146.8794853 150.5023765  51.5376559 147.4061711
 150.3918505  52.9426601 146.8771019 151.8063643  52.2172614 149.7172621
 151.1004919  51.5950565 150.0037832 151.2579668  53.0368516 149.6158844
 154.6359027  68.6238896 162.7956558 155.4914193  68.2199389 162.5930509
 154.6805211  69.4400758 162.2506332 163.2041477  67.9039082 149.5714660
 163.1126182  66.9864477 149.2275802 162.7270269  68.3988993 148.8746662
 151.8011476  51.5570840 162.2867708 151.6510839  52.2533950 161.6083984
 152.0432631  50.8058986 161.7305208 151.5253771  68.8530453 147.1181744
 151.8504657  68.2353754 146.4240708 151.6117658  68.2813468 147.9088928
 150.0758394  64.7733858 147.0613284 149.4185979  65.3430215 147.5172320
 150.1090627  64.0161818 147.6880262 158.7796042  50.7430369 162.7203416
 158.4426462  51.0273767 163.6033944 159.7380520  50.8695324 162.8641363
 161.5303364  67.7057212 162.0406879 162.3261090  67.1517010 162.1951271
 161.6323959  68.3378300 162.7983909 157.6090109  58.5849763 133.3181839
 157.4487699  57.6160637 133.2786994 157.1076934  58.8569232 132.5075513
 156.0340189  60.6265253 134.8746368 155.4853421  60.1447234 135.5283854
 156.4349482  59.8797525 134.3921942 159.5491606  65.1696320 133.8076786
 159.0792121  64.2983097 133.8161152 160.4326812  64.8908001 134.1052761
 155.9498665  67.1682450 133.6914483 155.3539997  67.4524100 132.9574656
 156.6632546  67.8294667 133.5934860 154.8389869  62.9470676 135.7567079
 155.1771481  62.1602579 135.2823123 155.6530479  63.2543471 136.2004881
 156.1301573  55.9401895 135.2787702 156.6500078  55.1514488 135.5640428
 156.4420814  56.0056966 134.3464960 160.2469000  53.7244622 131.9992986
 160.9151912  53.0756609 132.3449658 160.1917998  54.3181408 132.7744024
 164.1153821  55.4600287 138.9532915 163.4990401  56.1864637 138.6784291
 164.6070432  55.9209029 139.6584727 150.2792686  51.7170817 139.6127756
 150.3644707  52.3961353 138.8943223 149.4110771  51.3301751 139.3462456
 156.8374917  62.0578953 130.9633753 156.5062129  62.3384505 130.0753271
 156.5194642  62.8152699 131.4947560 160.4077186  54.9336578 134.8751690
 159.5092117  54.9942504 135.2458602 160.6317619  55.8782789 134.7678678
 150.3440471  53.5765148 137.6602509 151.0935094  53.9481498 137.1737014
 149.6044827  53.7358155 137.0624979 161.3733281  64.8519845 137.3582026
 161.1508162  65.6644971 137.8606023 161.6977208  65.2442448 136.5241345
 163.1239612  54.4894422 135.4770736 162.1463692  54.5508436 135.4828855
 163.3620783  55.1849191 136.1092107 153.4379058  51.3144796 133.3138869
 153.9611734  50.7436028 132.7119001 152.7877399  50.6768088 133.6473079
 159.3820142  67.1321114 135.7818896 159.4685596  66.4411506 135.0928335
 158.6621981  67.6700381 135.4140993 160.8601456  63.4950416 130.8069149
 160.6755980  62.5686799 131.0983669 160.2014051  63.9752710 131.3335973
 159.1053675  61.6447888 137.4685537 159.7228315  61.4259091 136.7383909
 159.7246824  62.1096576 138.0784609 156.2715411  59.3297379 131.1016808
 155.2964827  59.2712959 131.0856026 156.3923691  60.2986282 130.9764173
 155.9392189  55.4712533 127.4058278 155.3634333  56.1753240 127.7479131
 156.8013838  55.9228184 127.3873035 162.5092313  59.9827278 137.4823308
 161.9459713  60.3350736 136.7470416 163.2913601  60.5767777 137.3649542
 160.0592505  60.9714541 131.3174747 159.2158879  60.7240922 130.9011576
 160.0381791  60.4067014 132.1233621 159.6093164  57.0228222 138.5935169
 159.1099635  57.8729753 138.6415694 158.8627208  56.4162832 138.3801627
 160.5372471  66.8251354 139.0661679 160.2794410  67.7310483 138.8032075
 159.6808730  66.4724463 139.3701605 151.2881557  63.5096407 142.2354644
 150.8731092  63.5161895 143.1534365 150.4906265  63.2887535 141.7254611
 158.5353659  60.1933792 128.1184501 158.9973303  59.3649778 127.9099326
 159.2852085  60.8281491 128.1161157 156.3213526  64.7835770 132.1064767
 157.0623428  65.2989004 131.7361205 156.1227211  65.3134937 132.9055746
 152.3487674  65.9701923 142.7166465 152.1065504  66.4887503 141.9140817
 151.9794160  65.0919024 142.4593970 161.9162839  50.6080321 126.5423563
 161.8069926  50.7865767 127.5076409 162.5865253  51.3090000 126.3363332
 164.1039482  66.5476177 144.2514324 164.6136780  67.0910298 144.8794231
 164.6937146  66.5659429 143.4698911 163.0749000  63.6419154 141.0881811
 163.6851889  63.5910653 140.3085613 163.1099111  62.7066192 141.3719950
 157.2430973  67.2936040 139.8813021 157.7023960  67.2877408 140.7487302
 156.3738627  67.6789825 140.1651453 159.0417733  68.1502364 129.3861340
 158.8884490  67.7058595 130.2533704 159.0429691  67.3509812 128.8025258
 158.7385337  65.9348557 127.6949392 157.8587376  65.6184016 127.4190835
 159.3134105  65.2853448 127.2408336 158.6416649  66.9965666 131.9704352
 159.0223039  66.3477590 132.6076769 158.6244271  67.7941622 132.5440747
 163.0735264  56.2696660 142.3226545 162.9095441  57.1531844 141.8869051
 162.2650719  55.8090086 142.0025839 155.1644242  54.7875130 139.5453124
 154.6111151  54.9313403 140.3485701 154.7121776  53.9881115 139.1811016
 160.6413333  55.6212000 140.7744181 159.8156986  55.4991176 141.2958681
 160.2837347  56.1608728 140.0305724 157.4484720  57.5777282 142.7601963
 157.6660910  56.6206947 142.6685354 158.3426930  57.9185377 142.9978358
 154.1388211  51.3950289 128.8526062 153.2165200  51.0985289 128.9969507
 154.5954951  50.5208912 128.8545817 153.2822533  52.4886350 136.0161335
 153.3847061  53.4481326 135.7786533 153.4850782  52.0901897 135.1471620
 157.5082236  56.8482367 130.2958661 157.1530944  57.7580671 130.2966862
 158.1026134  56.8881002 129.5137057 153.1820548  58.1368056 142.4093073
 153.2412861  57.2131943 142.0888185 154.1056747  58.4204833 142.3317548
 157.1112011  55.8671718 132.7363016 157.3042764  56.1691905 131.8079975
 156.5158673  55.1202614 132.5371602 148.5785384  54.3842909 141.0041234
 148.0249363  55.1951825 141.1357535 147.8530078  53.7214559 140.9103126
 154.6988251  54.2248749 143.8154574 154.1374247  53.6804193 144.4304059
 155.3150782  54.6062932 144.4837169 157.0302390  57.9242087 136.9403314
 156.3043870  58.5746905 136.9425258 156.6532390  57.2370329 136.3504399
 153.5917174  54.9754623 135.2123293 153.7494708  54.7839582 134.2573467
 154.3827428  55.5372780 135.3891759 157.6361779  53.8543557 136.1890674
 157.7039754  54.2479646 137.0941294 157.2040948  53.0057229 136.4107197
 161.0193611  51.2876688 141.9078992 161.2764228  50.4041679 142.2518671
 161.2423146  51.1607323 140.9554024 154.6301479  59.3775769 137.0596383
 154.4363650  58.5692179 137.5780610 154.1645096  60.0482464 137.5898778
 151.7583354  58.0021487 139.6780136 152.0214720  58.9299606 139.5739731
 152.6190112  57.5580380 139.4844690 150.4070461  62.2516016 129.8825096
 149.7061508  61.9418787 129.2932655 151.1223248  61.6248586 129.6930048
 161.1230087  61.0737088 135.4869187 161.8674421  61.4565435 134.9871902
 160.6967540  60.5373518 134.7766717 156.5006486  52.8886237 129.3746656
 155.6218060  52.4627894 129.2623737 156.3285627  53.7560542 128.9607963
 156.2109997  61.3144290 141.5990123 156.2334467  60.3805055 141.2926510
 155.2579932  61.3803654 141.8472650 159.1340469  56.7971884 128.1190246
 159.8807009  57.3689294 127.8265986 159.4184911  55.9371435 127.7539211
 155.5141151  63.1088567 128.7870153 155.4943265  63.9576185 128.2938476
 154.7926987  63.2831025 129.4394494 150.9332995  59.5171005 143.2118913
 150.7780224  59.7672661 142.2876334 151.7778323  59.0068277 143.1066847
 156.5768130  63.9948640 141.3691529 156.4491611  63.0191993 141.3683269
 155.7954297  64.2711210 141.8888515 161.0399116  58.5688274 127.3061386
 161.1026622  58.6254425 126.3372262 161.7619486  59.1569518 127.5856137
 162.1456723  60.9357711 139.9662349 161.6052342  61.7358659 139.7608782
 162.2237458  60.5631211 139.0573168 162.8263621  65.2980893 130.1020407
 162.1459238  64.6307630 130.3541292 162.3957970  65.6574253 129.2843625
 158.3264591  62.7404402 133.8201122 158.2838970  62.0948685 133.0932862
 157.5928039  62.4307040 134.3826790 153.8984781  63.7223472 130.9057915
 154.5344265  64.1125230 131.5287406 153.0786378  63.7274407 131.4240417
 155.6495863  65.8308599 138.0530625 156.2787660  66.1843648 138.7169606
 156.1170733  65.0114044 137.7872927 157.2249742  63.6810970 137.0159145
 157.7240092  62.8537785 137.2115328 157.9236063  64.2102346 136.5975488
 160.7231765  64.1207693 126.5466482 160.5660196  63.3182907 127.0982906
 160.4115433  63.7812700 125.6770302 159.0823228  64.8452182 140.9204185
 158.9907086  65.6852039 141.4341633 158.1349595  64.5467198 140.9653583
 146.5781035  52.5804145 141.0496708 145.6819513  52.5651476 141.4084015
 146.9687137  51.7790081 141.4638285 160.5864310  62.0068725 128.3122483
 160.5870350  62.5185356 129.1474176 161.4096604  61.4786768 128.4396993
 154.7149832  64.6558713 143.4050982 154.2701458  63.8641507 143.8030787
 153.9189177  65.1645494 143.1360180 153.0440035  65.6521563 128.3502289
 152.7315147  66.2102048 127.5949015 152.4208607  64.9156297 128.3030082
 157.7389484  54.8481840 138.6714288 158.1097436  54.1087996 139.2003436
 156.8279109  54.8849982 139.0481929 161.4356167  53.7458045 129.5390030
 160.7616572  53.9626640 128.8580648 160.8773946  53.7669591 130.3487688
 155.4690282  65.4987766 127.2802324 155.3063938  65.3433996 126.3251843
 154.5347733  65.5403212 127.6005776 154.3878245  57.4046911 139.1023705
 155.0851065  57.8373368 139.6480896 154.6946552  56.4704969 139.1609565
 157.7654274  52.2845189 131.9989363 157.2776240  52.5399934 131.1934961
 158.5299006  52.8909988 131.9536704 154.3612719  67.9949327 131.6596659
 154.8720923  68.0733435 130.8065645 153.6566863  67.3931281 131.3536154
 162.0368255  53.6900490 139.3817711 161.5364766  54.3560663 139.9120262
 162.8512377  54.2151706 139.2030309 160.1754642  59.4265828 133.5260641
 159.2539739  59.0726254 133.5851740 160.6763861  58.6234754 133.7918258
 150.5145244  60.7075833 126.8896939 151.2544208  60.2248360 127.2935969
 150.4751513  60.2429245 126.0127847 162.3547499  66.1924544 135.0034531
 162.5485519  67.0037823 135.5071463 163.2384125  66.0084582 134.6164386
 152.6816120  67.1222731 126.1919487 153.3373268  67.8044292 125.9132863
 152.4634238  66.7382545 125.3155065 157.7268196  63.5780678 144.1842418
 157.1565493  63.7780839 143.4271910 157.2815551  62.7911587 144.5586614
 158.9306112  67.2782576 142.2056427 159.8726244  67.2412506 142.5037609
 158.6265413  68.0255062 142.7723060 161.7895852  66.5569574 128.0018118
 161.2815889  66.0120377 127.3754439 161.6943688  67.4412107 127.6166419
 153.7631933  62.6518900 125.9824782 153.9847514  61.9965223 126.6722438
 153.6706518  62.0527920 125.2079789 153.5343374  61.7232973 141.7867233
 152.8513387  62.3574581 142.0802844 153.1726288  61.4311773 140.9361418
 156.7707289  61.7317207 126.8064405 156.3279457  62.1962106 127.5552373
 157.3778950  61.1449696 127.3219418 160.5806477  63.2436181 142.4754718
 161.4189014  63.4931753 142.0322653 159.9530268  63.8107995 141.9677438
 148.4682862  58.1825152 143.3507574 148.4188732  58.1791945 144.3294705
 149.3703662  58.5517386 143.2310298 150.6510814  56.5124742 141.6958277
 149.8197901  56.1966530 141.3060362 151.0119455  57.0435406 140.9487356
 154.7713381  59.9968852 126.1888476 155.1253564  59.2944421 125.6319661
 155.5468523  60.5888403 126.2797420 159.2222961  60.8357100 141.8625703
 159.7444145  61.6229965 142.1326684 158.3166109  61.1568662 142.0231672
 160.0817738  58.5183653 142.8815273 160.7475061  58.3051758 142.2003513
 159.7966087  59.4095761 142.5585275 150.7740559  53.0604437 141.8463087
 150.7759865  52.5060169 141.0133548 150.0849335  53.7175008 141.5419652
 153.8724881  52.5813872 138.6143415 153.5805875  52.5601035 137.6673148
 153.0558930  52.2914307 139.0507676 153.7241250  61.3798505 138.9314754
 154.6058541  61.3597364 139.3361489 153.7346184  62.2431412 138.4845696
 156.2852688  58.7400949 140.6186570 156.7180066  58.2721962 141.3766572
 157.0864498  58.8911604 140.0573698 158.5864022  59.5532203 139.3865123
 158.6401847  60.2047326 138.6575467 159.0144753  60.0545357 140.1093126
 151.6077339  67.3275618 140.4635199 151.6436293  68.1400019 139.9320757
 152.0419129  66.6969245 139.8244372 153.5488556  55.3736732 141.6771485
 153.9865055  55.0209752 142.4890033 152.6455190  55.0404449 141.8022189
 158.5064657  54.9971112 142.4746891 157.9654113  54.1992807 142.2736316
 159.2093255  54.5783302 143.0213750 158.4017540  51.5909634 127.8420506
 158.5951510  50.7737359 128.3606997 157.7240028  51.9968935 128.4324198
 150.6603984  53.9378822 124.5273753 149.7105723  53.8983700 124.7072256
 151.0451681  53.9358028 125.4102535 154.9779923  68.4358438 140.7516250
 154.9076617  69.3229762 141.1625432 154.0788863  68.1004831 140.8605362
 152.8241288  52.8358545 126.8287019 152.4811874  52.1044573 126.2662727
 153.3736088  52.3293226 127.4594410 155.2865708  67.9693586 129.2010631
 156.1258884  68.1798873 128.7592049 155.0428754  67.1380110 128.7465749
 149.1771310  63.0538588 126.4550250 149.0276619  63.3758897 127.3520366
 149.6544531  62.2112197 126.6284776 150.9921874  63.9285554 131.9596117
 150.6250076  64.7324682 131.5590454 150.7611010  63.2697535 131.2611916
 162.9064936  66.3469519 140.3537821 162.0365620  66.5550718 139.9356004
 162.7540537  65.4019675 140.5799061 163.5798427  63.8403212 126.4911057
 162.6060376  63.9789657 126.5036961 163.8608062  64.7122930 126.1310601
 162.8901712  60.6088011 128.6064078 163.6731168  61.2042173 128.7262871
 162.9697317  60.0912286 129.4463200 164.3559673  61.5510450 134.3158321
 164.6549959  60.7698987 133.8010641 164.8301334  62.2629330 133.8242623
 160.6095211  63.0501914 139.2067551 160.1049837  63.6714710 139.7717921
 160.9875597  63.6915242 138.5536904 163.9690880  61.0248627 126.0073155
 163.9859890  62.0080345 125.9454490 163.4134418  60.9252098 126.8096962
 159.6807033  54.0374737 127.3939630 159.9714998  53.8787202 126.4659976
 159.1427444  53.2234202 127.5314939 162.9293915  59.2412705 130.9838691
 162.6996580  58.2888688 130.8656497 162.1127762  59.5663340 131.4018790
 162.4452181  58.4027678 140.9203927 162.4477503  58.0405221 140.0059431
 162.4331139  59.3673157 140.7109652 147.1768754  56.5779819 141.5687585
 146.3263175  56.4599434 142.0224654 147.6240253  57.2008041 142.1937737
 160.5748043  53.4305456 143.5868334 161.5252573  53.5205330 143.7898230
 160.6219544  52.7041921 142.9135929 161.9748121  57.3927756 134.2485532
 162.4390215  56.8108464 133.6019737 162.7664684  57.7042300 134.7562978
 162.3430901  57.4173444 138.3526555 161.3691764  57.2733487 138.2823896
 162.4035640  58.2977262 137.9055168 162.4106645  56.5790027 130.7296059
 162.7651184  56.1212372 131.5344900 161.7916608  55.8983361 130.4109856
 163.4425000  55.4258569 132.9160096 163.3279340  55.0310214 133.8155267
 164.3041395  55.0036879 132.6792241 161.7117331  51.0171184 139.2379907
 161.9295202  51.9713370 139.1340847 161.5292110  50.7759531 138.3048454
 163.7967760  52.5408068 126.2179272 164.7325276  52.3530582 125.9717439
 163.9527445  53.0234681 127.0644964 164.1218654  53.6337471 128.7202115
 163.2013089  53.6626914 129.0704640 164.3232583  54.5987781 128.7197143
 161.6681675  68.1607919 133.0177532 162.2232114  67.9675594 132.2300604
 161.7474164  67.3246620 133.5084582 147.6770413  51.0539932 138.9694943
 147.2820504  51.7597364 139.5079963 146.9078955  50.4850713 138.8051978
 152.8992764  65.8518359 138.6608161 152.6479611  65.9872606 137.7077904
 153.8742838  65.7628410 138.5365773 154.9816569  51.9308542 142.2861000
 154.7872949  52.7824166 142.7484400 155.9398237  52.1058090 142.0753268
 157.5942187  52.4148707 141.9802615 158.1736802  52.3994600 141.1832281
 158.0902589  51.8032385 142.5649968 164.1987552  68.1521855 138.6479290
 163.3522630  68.5068454 138.3152779 163.8636998  67.5219997 139.3265733
 147.8878964  50.3962340 141.9625022 148.5274072  50.1881240 141.2500166
 147.4875519  49.5117165 142.0932671 158.4201647  50.4132800 138.3877051
 157.6626723  50.7634669 137.8611702 157.9622521  49.6726513 138.8483560
 159.0562870  52.6539963 139.7111282 158.8968569  51.8183892 139.2032354
 160.0243758  52.7222512 139.6204248 161.3647505  68.7560020 136.7780492
 161.0143386  69.4700039 136.1887622 160.6875001  68.0616112 136.5716091
 152.5690440  66.4143424 136.0597353 151.8429443  66.6068253 135.4527907
 153.2434530  67.0544105 135.7818753 155.2002060  67.9506916 136.2412633
 155.4825977  67.5758351 135.3806520 155.3437687  67.1791607 136.8277745
 156.1131616  51.3821129 137.2372727 155.4381104  51.8009822 137.8139123
 155.5458282  50.7666634 136.7296968 160.1481791  51.8031201 135.1124776
 160.8073588  51.9217006 134.3898197 159.9562602  52.7353311 135.3248509
 161.9581181  51.9768808 133.1107294 161.8267140  50.9937284 133.0361321
 162.8842114  51.9770361 133.4489165 154.2126549  53.9859113 132.7515875
 153.6421294  54.3047929 132.0405124 153.9162689  53.0596201 132.8466440
 158.1063663  50.2598507 133.7828434 158.7693613  50.7688496 134.3098348
 157.8715433  50.9743122 133.1296037 161.5333428  50.8615809 129.2152297
 161.5088577  51.8018729 129.4758030 160.6407766  50.5677217 129.4719305
 150.2186153  52.5017774 128.7058603 150.5447688  51.5946986 128.5562931
 150.9108434  53.0324809 128.2936314 154.3737946  68.7252135 143.8911517
 155.2047430  68.2228507 143.8683759 154.6442656  69.5342589 143.3942585
 163.1994746  67.9120092 130.7796085 163.0997766  66.9997358 130.4264898
 162.7023547  68.4159458 130.1026177 151.3404816  51.0710679 143.6895752
 151.1791380  51.7770705 143.0178215 152.1448097  50.6643153 143.3141925
 158.7520154  50.7560598 143.9237354 158.4720933  51.0203044 144.8319125
 159.7171851  50.8831635 144.0058189 161.5223661  67.6929835 143.2770153
 162.3230589  67.1405556 143.4092090 161.6383045  68.3178970 144.0389868
 157.8152543  58.5016324 114.3838794 157.4997266  57.5776998 114.4264131
 157.2575275  58.8357657 113.6426342 155.7331396  60.4949295 116.3644821
 154.9855108  59.9748985 116.7349766 156.4690205  59.8692147 116.5806562
 159.5554897  65.1479759 114.9976431 159.1054688  64.2650256 115.0018766
 160.4328491  64.8928413 115.3328757 150.0906855  65.3391995 118.2310931
 149.5530518  64.8939565 117.5569319 150.7990128  65.7291656 117.6739307
 155.9119337  67.1226090 114.9502943 155.3881806  67.4123775 114.1668011
 156.6545186  67.7598272 114.9014396 154.8474060  63.0256809 116.8183714
 155.1489128  62.1195992 116.5690094 155.6289669  63.3143805 117.3407590
 156.3378774  56.0957030 116.4049002 156.7162496  55.2541936 116.7424836
 156.5158918  55.9821218 115.4417354 160.2056697  53.6285202 113.2032479
 160.8862032  52.9820472 113.5405737 160.2030389  54.2454121 113.9642785
 164.1357296  55.4658728 120.1785156 163.5250667  56.1919436 119.8865205
 164.6209375  55.9354966 120.8822213 156.9029514  62.1690521 112.0611507
 156.5355230  62.4986910 111.2049396 156.6735140  62.9293667 112.6348756
 152.0850361  61.6475906 118.7275387 151.5771199  62.2570708 119.3065783
 152.0409605  62.1536100 117.8831863 160.3771094  54.9191011 116.1223313
 159.4805642  54.9778925 116.4984812 160.5898089  55.8627629 115.9919803
 151.0291163  63.7875070 120.3336940 151.7483621  64.4560099 120.2285821
 150.3763146  64.1612507 119.6990437 161.3694011  64.8378173 118.5782646
 161.1444069  65.6364312 119.1020553 161.7009294  65.2530284 117.7584337
 163.1039543  54.4861698 116.7079797 162.1259012  54.5428443 116.7071584
 163.3334355  55.1858200 117.3390695 159.3385570  67.1364782 116.9603766
 159.4366764  66.4296876 116.2892794 158.7400066  67.7463086 116.4906327
 160.8472554  63.5153108 112.0433444 160.6605258  62.5867777 112.3273220
 160.2200363  63.9958497 112.6077035 159.0813749  61.6885488 118.6538441
 159.7235573  61.4657753 117.9458587 159.6897229  62.1185976 119.3000486
 156.4476215  59.4693443 112.2511365 155.4742019  59.6120221 112.3046990
 156.7246742  60.4044416 112.0781586 156.0756700  55.2062231 108.6338101
 155.2905985  55.6643271 109.0217822 156.7258751  55.9279346 108.6600409
 162.5078359  59.9890604 118.7157506 161.9373365  60.3411366 117.9859583
 163.2873314  60.5858951 118.5921328 160.0672772  60.9893131 112.5324824
 159.2480473  60.6998573 112.0988653 160.0827632  60.3962213 113.3171679
 159.6963473  57.0289320 119.8353754 159.1859408  57.8633397 119.9605583
 158.9542376  56.4034158 119.6785979 152.2095759  63.2990523 116.4942898
 152.1205000  63.2858191 115.5321548 153.1941219  63.2553748 116.5869257
 160.5305916  66.7823525 120.3002012 160.2269311  67.6679360 120.0233128
 159.7101665  66.4143122 120.6774417 151.4079466  63.2519349 123.0030647
 150.4948602  63.3353680 123.3516872 151.2220047  63.2659047 122.0368406
 158.4850084  60.1953018 109.3548393 158.9093401  59.3370236 109.1981836
 159.2604180  60.7955588 109.3391806 149.7261850  60.0889401 122.1515348
 149.0666617  60.8094054 122.1387520 149.7255785  59.7962766 121.2345205
 156.2432616  64.7507620 113.2836240 156.9428397  65.2584097 112.8295149
 156.0920973  65.3257250 114.0637926 152.4325297  65.6653207 123.8173766
 152.5269212  66.0043461 122.9164218 151.9890613  64.8028799 123.6459291
 161.8444381  50.6807369 107.7003753 161.7648760  50.8072897 108.6758461
 162.5507450  51.3528773 107.5197426 164.1168140  66.5271836 125.4709361
 164.6230570  67.0769429 126.0953795 164.7009304  66.5521968 124.6853765
 146.5169837  61.3249299 118.3045334 146.0149411  61.2716986 117.4811372
 146.4743920  60.3921910 118.6122144 163.0766271  63.6774418 122.2773577
 163.7112908  63.5858878 121.5229328 163.0309158  62.7429086 122.5593364
 157.2725019  67.2877601 121.1042466 157.7502069  67.2606423 121.9616370
 156.4440546  67.7474792 121.3995974 159.0562642  68.0768053 110.6465006
 158.8942492  67.6537285 111.5239077 159.0561732  67.2658109 110.0818305
 151.7646654  67.4349908 112.0616278 151.7148802  66.4605697 112.0410564
 150.8185228  67.6666560 112.0240676 158.7511912  65.8803625 108.9309882
 157.9049919  65.5460625 108.5854228 159.3772896  65.2556904 108.5083961
 158.6270927  66.9486694 113.1675390 159.0099267  66.2838007 113.7881996
 158.5950829  67.7260120 113.7679278 163.0810101  56.2678462 123.5434453
 162.9217399  57.1513676 123.1056216 162.2709574  55.8104839 123.2183367
 146.7429881  63.2849324 120.2368386 146.6056378  62.6253924 119.5232158
 147.1094813  62.7190625 120.9399185 155.1627596  55.1482486 120.8044812
 154.6171385  55.2563850 121.6206487 154.6322501  54.4877279 120.3278404
 160.6951872  55.6056795 122.0242205 159.8605365  55.4837898 122.5308645
 160.3595431  56.1639661 121.2863069 157.5643653  57.5057944 123.9813815
 157.8016051  56.5557271 123.8760022 158.4334566  57.8594661 124.2717657
 154.1915754  51.4374450 110.1809818 153.4085015  51.2548183 110.7225482
 154.5574975  50.5289002 110.0756219 157.5072450  56.9317631 111.5012475
 157.1921217  57.8563555 111.4987463 158.1100348  56.9479679 110.7227178
 152.9527898  58.1263258 123.6155982 153.2871379  57.2661914 123.3036170
 153.6061452  58.7391429 123.2539240 157.0326538  55.7772520 113.8438654
 157.1880782  56.1317996 112.9272732 157.1475805  54.8170885 113.6504106
 154.6335424  54.1518174 125.2737017 153.9653437  53.8026928 125.9121940
 155.2275455  54.6163287 125.9075150 156.8344543  58.3606524 117.7262552
 156.2403779  58.1851908 118.4900532 156.7153882  57.5095320 117.2373631
 154.0022173  56.5306120 109.8505856 153.9250980  56.9030351 110.7388809
 153.4992660  57.1887710 109.3224700 157.5815817  53.8591926 117.3916356
 157.6283059  54.2003035 118.3118979 157.0671182  53.0379125 117.5360313
 152.7482123  58.5333083 108.3869555 152.1478457  58.4501167 107.6292143
 153.5555805  58.8845753 107.9385223 161.0127401  51.2733751 123.1462181
 161.2822586  50.3866254 123.4697019 161.2168904  51.1621809 122.1859943
 147.8832208  62.1264202 122.5126541 147.1373567  61.9829669 123.1156421
 148.3204814  62.8942054 122.9501988 153.5576206  59.0438394 117.5370059
 154.0072179  58.5435249 118.2549938 152.9653023  59.6117127 118.0646337
 161.1222910  61.0816814 116.7198141 161.8704419  61.4703962 116.2290724
 160.7205107  60.5289347 116.0065437 156.5023891  52.9322990 110.5185643
 155.6415591  52.4529323 110.4498172 156.2864440  53.7250415 109.9782747
 156.2489616  61.3276945 122.9410693 156.1839021  60.4409152 122.5135686
 155.3156738  61.4119107 123.2574687 159.1806676  56.8618325 109.3854623
 159.9388031  57.4136330 109.0813417 159.4266552  55.9997524 108.9999686
 155.5571371  63.1491758 109.8785438 155.5495734  64.0156697 109.4149528
 154.5996770  62.9676401 109.9211589 150.6652220  59.3196274 124.5415223
 150.3764052  59.6367946 123.6485171 151.5313037  58.9175655 124.2815578
 156.5042708  64.0197075 122.4442134 156.3916225  63.0436210 122.4973896
 155.8030265  64.3048909 123.0678132 161.0909252  58.5560758 108.5321487
 161.1156130  58.6104682 107.5620062 161.8205178  59.1451212 108.7850832
 162.1421407  60.9486877 121.2015964 161.5850540  61.7373502 120.9972740
 162.2242454  60.5760955 120.2934803 162.8232771  65.2921576 111.3266937
 162.1364187  64.6319507 111.5820197 162.3900457  65.6588401 110.5136117
 158.4041655  62.7128291 114.9797324 158.4383204  61.9517178 114.3770611
 157.6294731  62.4925176 115.5233657 153.8870587  63.3154451 112.7886875
 154.6642222  63.8893467 112.9490306 153.1623769  63.9632931 112.8459509
 153.8724789  60.5781477 112.4016088 154.2067158  61.5020420 112.5146379
 152.9853333  60.6721672 112.7732903 155.4310938  65.8855837 119.3329089
 156.0697251  66.2283068 119.9964370 155.8681750  65.0406941 119.0978125
 157.1518066  63.7003812 118.2087306 157.7027710  62.9106819 118.4242440
 157.8441327  64.3199668 117.9237476 160.7200598  64.1137034 107.7959417
 160.5786118  63.3193732 108.3652992 160.4444369  63.7391041 106.9288251
 159.0578921  64.8397565 122.0979978 158.9678508  65.6490790 122.6555819
 158.1078984  64.5515289 122.1022027 146.8579266  67.8385824 108.4847929
 146.6757214  68.7337265 108.1709881 146.5829822  67.9024462 109.4232917
 160.5860333  61.9936747 109.5339310 160.5712562  62.4853982 110.3801819
 161.4053123  61.4605281 109.6635133 154.8453837  64.6499749 124.6124782
 154.4624361  63.8785361 125.1098586 154.0006968  65.0947910 124.3624735
 152.8414298  65.3017086 109.4306505 152.6119658  66.0894008 108.8854279
 152.1613842  64.6757735 109.1381764 157.7964063  54.9621345 119.9015729
 158.1822527  54.2160719 120.4103415 156.9179137  55.0338563 120.3357834
 161.4410128  53.7563768 110.7625652 160.7769387  53.9572986 110.0650290
 160.8610688  53.7463344 111.5557765 155.3017856  65.5402432 108.4681676
 155.1653507  65.2474406 107.5381026 154.3715108  65.4532181 108.7978934
 152.7860429  56.2108798 112.7826060 152.4585931  55.9438642 111.9111377
 153.1385743  55.3420684 113.1081887 155.0834198  57.7493327 119.7086149
 155.3835274  58.1796140 120.5451025 155.0878051  56.8104455 120.0057084
 157.4523917  53.1657391 113.1643963 157.1459573  53.0333810 112.2418525
 158.4196219  53.2261535 113.0248173 154.3531401  67.9777503 112.8704668
 154.7611797  68.0450080 111.9775135 153.4150460  67.8184553 112.5986990
 162.0868618  53.6921578 120.6077107 161.5734915  54.3402249 121.1463282
 162.8888814  54.2361600 120.4312670 160.2677319  59.4393604 114.7284118
 159.3467276  59.0650490 114.7275635 160.7600028  58.6346425 115.0116555
 162.3357237  66.2138095 116.2349895 162.5301065  67.0218516 116.7442493
 163.2203870  66.0272541 115.8524612 150.3292311  68.7360653 116.2808590
 150.8520147  67.9552768 116.5461348 150.9926994  69.2560884 115.7998299
 152.6797864  67.2463876 107.5704900 153.3877684  67.8635373 107.2465341
 152.5296249  66.7542309 106.7204471 157.9325074  63.5609997 125.1308479
 157.1842564  63.8075784 124.5669506 157.5224677  62.8642914 125.6902832
 158.9501934  67.2688371 123.4257520 159.8943944  67.2349252 123.7181891
 158.6469025  68.0117471 123.9989273 161.7868206  66.5661804 109.2368748
 161.2906090  66.0493588 108.5797370 161.6866991  67.4685966 108.8978992
 153.5046597  62.6157485 107.3479363 153.1344625  62.1323043 108.1187834
 153.3381993  61.9657527 106.6380865 153.5747035  61.5965923 123.3097921
 152.7495720  62.1392693 123.3240638 153.6116285  61.4205473 122.3325340
 156.6559168  61.5621333 107.9445806 156.2664140  62.1212667 108.6551595
 157.2896888  61.0321667 108.4900822 160.5945099  63.1609631 123.7517317
 161.3136333  63.5350927 123.2077413 159.8364841  63.6954859 123.4384627
 152.7489411  61.2373664 109.6172580 153.0936659  60.8850836 110.4531912
 152.3879576  60.4314277 109.2032577 155.0160222  59.4751330 107.2183120
 155.7401364  59.0487044 106.7300564 155.4455668  60.3306418 107.4543590
 159.1378288  60.7801237 123.0719224 159.6606660  61.5596807 123.3602457
 158.2302341  61.1060953 123.2389469 160.1750034  58.5495634 124.1639997
 160.8209247  58.3715009 123.4536803 159.7973609  59.4016758 123.8310862
 153.9296315  61.3157145 120.6666889 154.7256263  61.4752569 120.1407618
 153.2388350  61.3247396 119.9651664 156.3499120  58.7666999 121.9388450
 156.7154018  58.2697482 122.7155709 157.1928505  58.9223949 121.4487910
 158.6119675  59.4727044 120.5718927 158.5844269  60.1337606 119.8508932
 158.9902109  60.0133283 121.2961515 153.5728680  55.3719469 123.0683032
 154.0004325  55.0095065 123.8797206 152.6381685  55.1798136 123.2667542
 158.5665546  54.9597506 123.6961912 158.0195489  54.1645921 123.4958425
 159.2755439  54.5304778 124.2295780 158.3847923  51.6012277 109.0268744
 158.5916676  50.8079073 109.5720933 157.6845702  52.0080925 109.5894251
 155.0564137  68.5931813 121.8290157 155.0050472  69.3952909 122.3963304
 154.1910726  68.6213719 121.3964683 153.3402288  52.6204964 107.8240229
 152.5815376  52.1004390 107.4999218 153.5550793  52.1516371 108.6526728
 155.3101823  67.9438118 110.1173997 156.2368846  68.1478029 109.9052494
 155.1800874  67.1335633 109.5769051 151.2071513  64.4124943 112.8631497
 150.2877843  64.5317409 113.1560497 151.1000595  63.7470156 112.1634855
 147.1378509  67.1212703 118.3089197 146.2033440  66.9599323 118.1683048
 147.2576372  68.0049049 117.9160627 162.9209202  66.3574978 121.5736761
 162.0461894  66.5531291 121.1603462 162.7832182  65.4073736 121.7955069
 163.5813600  63.8503848 107.7066180 162.6099483  63.9975415 107.7401099
 163.8647191  64.7245549 107.3542455 162.9007889  60.6025519 109.8323205
 163.6826988  61.1976867 109.9582333 162.9718201  60.0861418 110.6734225
 164.3520889  61.5476464 115.5382336 164.6556087  60.7678338 115.0241990
 164.8272172  62.2612487 115.0498678 160.5724070  63.0397184 120.4376475
 160.0717315  63.6585024 121.0113818 160.9666210  63.6867496 119.8018117
 163.9737968  61.0388264 107.2296109 163.9880404  62.0225064 107.1747481
 163.4208535  60.9319052 108.0328425 159.7087739  54.0516532 108.6298251
 159.9820483  53.8889673 107.6972263 159.1158784  53.2751177 108.7569481
 162.9470763  59.2294467 112.2145563 162.7094651  58.2798063 112.0880342
 162.1460680  59.5503246 112.6642688 162.4597531  58.3977974 122.1287272
 162.4779296  58.0469536 121.2105000 162.4428108  59.3645702 121.9324775
 160.5905330  53.4193653 124.8135524 161.5426899  53.5259746 124.9994642
 160.6378217  52.6915871 124.1414587 161.9921969  57.3879119 115.4775593
 162.4595438  56.8045898 114.8340791 162.7813448  57.7010988 115.9876191
 162.3943527  57.4195258 119.5496168 161.4189932  57.2706404 119.4962316
 162.4383737  58.3070133 119.1131395 162.4078767  56.5711977 111.9535279
 162.7555740  56.1102163 112.7588230 161.7973348  55.8892112 111.6213924
 163.4400768  55.4219875 114.1450200 163.3233821  55.0228782 115.0418065
 164.2981802  54.9957905 113.9036819 161.5979155  51.0509110 120.4772157
 161.9011662  51.9812588 120.3665240 161.5116723  50.7831763 119.5360695
 163.8008841  52.5413888 107.4513677 164.7378279  52.3554919 107.2093355
 163.9518973  53.0190151 108.3019462 164.1249150  53.6221596 109.9538949
 163.2012254  53.6479150 110.2974251 164.3193173  54.5885782 109.9473757
 161.6512928  68.1657346 114.2344443 162.2128561  67.9677301 113.4523186
 161.7362765  67.3374150 114.7370692 148.9840902  64.0978722 124.0291208
 149.0839947  63.6849259 124.9333717 148.5525278  64.9295868 124.2852883
 152.6452958  65.9773735 119.9258921 152.4481408  66.1926623 118.9936007
 153.6269372  65.9095215 119.8801710 154.9952998  52.0518906 123.5372556
 154.8256809  52.8766955 124.0576590 155.9572151  52.2123313 123.3343280
 157.6059625  52.4216147 123.2159338 158.1802738  52.4097530 122.4150277
 158.0999357  51.7980943 123.7904945 164.2072072  68.1558492 119.8827377
 163.3593284  68.5464240 119.5944397 163.8758780  67.5176749 120.5571681
 158.1592449  50.6513245 119.4996185 157.4193659  50.9061154 118.9103848
 157.7879441  49.8529875 119.9244248 159.0384376  52.7119243 120.9194684
 158.7569130  51.9427307 120.3544663 160.0054979  52.6439135 120.8110771
 161.3454559  68.7323200 117.9773016 161.0001311  69.4458048 117.3849949
 160.6618016  68.0430546 117.7794645 152.1559517  66.7136277 117.0100173
 152.4507923  66.1511817 116.2716900 152.9931693  67.2244248 117.1676129
 154.6319046  67.6690500 117.3376449 155.1682992  67.4171048 116.5529139
 155.0345840  67.0869952 118.0172318 156.0116190  51.3927343 117.8669818
 155.0950908  51.8225793 117.9078044 155.7289172  50.5383732 117.4870859
 160.1849476  51.8263279 116.3704249 160.8563438  51.9781940 115.6647923
 159.9504632  52.7484097 116.5847846 161.9659357  52.0489783 114.3803267
 161.8723640  51.0626436 114.2863339 162.8959011  52.0744712 114.7126112
 153.7418506  53.8951071 113.7591318 153.4498193  52.9980630 113.9659279
 154.6395204  53.9056351 114.1219226 158.2025459  50.3407770 114.9235478
 158.9400724  50.7072569 115.4621258 157.8013176  51.1687393 114.5990557
 161.5360292  50.8066420 110.4003919 161.4686094  51.7356996 110.6864982
 160.6400289  50.4765180 110.6148571 148.4010840  66.6902384 111.1641515
 148.6858022  66.8294258 110.2501958 147.5338262  67.1353522 111.1701079
 154.8059449  68.6341104 125.2430762 155.6423637  68.2002108 125.0306733
 154.8683641  69.4474686 124.6991898 163.1951385  67.9039282 112.0079652
 163.1071610  66.9910036 111.6537746 162.7153554  68.4058397 111.3175313
 152.0524316  51.0898545 124.9146265 151.9871618  51.6871367 124.1589989
 152.8956873  50.6293861 124.7387676 150.7628719  68.0226518 109.2959966
 151.4229071  67.8752108 108.5833207 151.3410616  68.2199269 110.0462172
 158.7556664  50.7617306 125.1677862 158.4820531  51.0349113 126.0734710
 159.7186271  50.9063113 125.2313618 161.5350208  67.6906480 124.4990074
 162.3282922  67.1312279 124.6462844 161.6441127  68.3173664 125.2603599
 157.9257979  58.6337364  95.4642233 157.6085820  57.7221412  95.6244338
 157.2711054  58.9277576  94.7932579 155.8486002  60.5135039  97.6990532
 155.0668219  60.0413462  98.0748622 156.5362443  59.8318358  97.8952695
 149.6983617  60.9452205  98.3831316 148.9627199  60.4910294  98.8499420
 150.3301370  61.0539142  99.1203824 159.6749062  65.0179001  95.9902865
 159.1677381  64.1929720  96.1841275 160.3179429  65.0011064  96.7215819
 149.9285706  64.8036058  98.7684251 150.7037825  64.2764712  98.4786280
 150.2274314  65.7013105  98.5497012 148.2338646  55.8964971  92.1446563
 147.2537023  55.9178173  92.1602450 148.3724196  55.7738596  91.1721970
 146.1465354  57.9713097  97.5574761 146.8539460  57.3066927  97.6714549
 146.4211653  58.3942300  96.7197589 155.9086524  67.1596201  96.1662598
 155.2946538  67.4141199  95.4390549 156.5793338  67.8667635  96.0776593
 154.8335756  63.0379557  97.8266451 155.1488455  62.1151058  97.6640017
 155.5644368  63.3528928  98.4034471 147.2770657  54.2071439 100.0536098
 146.3689233  54.5565630  99.9848218 147.3997657  54.2518874 101.0422843
 156.1167413  55.8196790  97.5972523 156.6342866  55.0765337  97.9912909
 156.5479291  55.8499274  96.7062340 150.3803853  54.5449254  93.1220716
 150.5113208  55.1324544  93.8961923 149.5368389  54.9395878  92.7767235
 160.2042956  53.6053783  94.4298619 160.8887264  52.9740854  94.7853096
 160.1745524  54.2298891  95.1837980 148.1884003  56.1634090  98.2030281
 149.0153021  56.4297230  98.6758831 147.8198521  55.5392776  98.8621567
 152.2337086  57.5808538  97.6884316 152.9107640  58.0908811  98.1861173
 152.7186619  56.7370633  97.5530015 164.1255426  55.4623125 101.4053432
 163.5125023  56.1858108 101.1133286 164.5959478  55.9276334 102.1222594
 150.9387046  52.0351246 101.8803523 150.6102143  52.6492477 101.1790921
 150.3873928  51.2583424 101.7081446 157.0751328  62.2384533  93.1680290
 156.6150125  62.5588034  92.3575443 156.8181895  62.9486386  93.7945204
 151.8440026  61.8629464 100.0735756 151.4500632  62.4997968 100.7196846
 151.9471480  62.4611298  99.3019886 160.3955188  54.9519785  97.3612829
 159.5001505  54.9947735  97.7410029 160.5932345  55.8992350  97.2355260
 150.0444889  53.7006360  99.9752484 150.4179076  54.5833304  99.7532476
 149.0880956  53.9141129  99.9577520 151.0173074  63.8568635 101.7249840
 151.5657580  64.6238013 101.4357279 150.1186842  64.2429627 101.5801269
 161.3642265  64.8360448  99.7892012 161.1306896  65.6176151 100.3364053
 161.7166790  65.2774860  98.9938268 163.1166550  54.5513240  97.9199115
 162.1373237  54.5940590  97.9272651 163.3389777  55.1989469  98.6066362
 153.5871139  51.3185073  95.9450088 153.8573661  50.5927449  95.3457705
 152.6703986  51.4666045  95.6485959 159.3207570  67.1192600  98.2784412
 159.2770417  66.8589429  97.3479103 158.5977966  67.7591920  98.3491960
 160.4463914  63.6141351  93.7024811 159.9977053  62.8557430  94.1361962
 160.2840155  64.2984196  94.3965080 159.1007582  61.6524716  99.8697219
 159.7487848  61.4486411  99.1634868 159.6925464  62.1032092 100.5170882
 156.4060280  59.5875036  93.3361738 155.4264669  59.6864149  93.4248882
 156.6469112  60.5429981  93.2802528 155.9807571  55.2340068  89.7791215
 155.0987331  55.5056567  90.1366763 156.4983861  56.0322699  89.9648551
 162.4927948  59.9920536  99.9407141 161.9366281  60.3494287  99.2046514
 163.2795928  60.5819229  99.8307779 159.8235987  60.7648792  93.3901995
 158.8962592  60.5180378  93.2205785 159.9899303  60.2687863  94.2244115
 159.6639544  57.0033419 101.0647437 159.1809400  57.8530165 101.1919040
 158.9006605  56.3945716 100.9465361 151.7944947  59.4858031  95.4922207
 151.3981149  58.7358567  94.9903861 151.9423043  59.0309976  96.3548138
 152.1805835  63.5223290  97.8567696 151.8159304  62.9767433  97.1265198
 153.1435999  63.3204296  97.7477447 150.5192572  56.4643667  99.5222751
 151.1059204  56.9025781  98.8617034 150.7532716  57.0021661 100.3193551
 160.5226444  66.7442239 101.5482557 160.1527273  67.6053731 101.2797461
 159.7629157  66.3555633 102.0240420 151.4546338  63.3885994 104.3600415
 150.5594594  63.5246887 104.7553334 151.2260641  63.4753929 103.4074540
 158.7551613  60.0536739  90.4356482 158.2524010  59.2325353  90.5923288
 159.5769265  59.6703892  90.0479923 150.2956504  59.8513556 103.1712599
 150.6400557  60.6924192 103.5233688 149.6783355  59.6127897 103.9213859
 156.2148332  64.7153854  94.5462960 156.9380276  65.2522359  94.1704801
 156.0073682  65.2396446  95.3475084 152.5022714  65.8863050 105.2633678
 152.3839690  66.4764616 104.4809763 151.9620675  65.1188101 104.9759440
 161.8368293  50.6886759  88.9253332 161.7612103  50.8024500  89.9030422
 162.5507533  51.3535259  88.7513870 148.4802543  58.5493017  93.3633326
 148.4886459  59.3351166  92.7748942 148.3986790  57.8344967  92.7023008
 164.1248078  66.5422184 106.7056169 164.6217285  67.0941777 107.3368800
 164.7173881  66.5740348 105.9264878 145.8620303  61.7314126  99.3247189
 145.6763755  61.7572122  98.3604971 146.6011850  61.0834393  99.3387657
 147.0027539  63.3770789  95.5645636 146.7607570  63.6704838  94.6454057
 147.9177499  63.0916343  95.4116566 163.0552238  63.6890219 103.5110447
 163.6937613  63.5755157 102.7640024 163.0273942  62.7703042 103.8402572
 157.1809068  67.3766712 102.3250311 157.6442553  67.3130814 103.1857781
 156.3072021  67.7332188 102.6442233 158.9527347  68.1187507  91.8249402
 158.7490272  67.7404300  92.7148386 158.9435874  67.2805331  91.2994399
 151.5314797  67.0274945  93.7949423 151.5169441  66.0455043  93.8320882
 150.7745090  67.2383998  94.3666223 158.8088170  65.8372066  90.2712654
 158.1691491  65.4461340  89.6513717 159.6482111  65.4934417  89.9176200
 158.5489555  66.9646842  94.3163506 159.0351805  66.3494922  94.9066765
 158.5221940  67.7631339  94.8863615 163.0779609  56.2555318 104.7789384
 162.9133945  57.1318607 104.3298773 162.2707741  55.7883150 104.4640792
 146.5918834  63.1730680 101.4788382 146.2708803  62.7848860 100.6281394
 146.5690814  62.3846076 102.0451042 150.7084570  52.3160109  96.8606668
 150.3005746  53.1716937  96.6148751 151.3024283  52.5995975  97.5834121
 155.1469504  54.9132663 101.8987023 154.6628293  54.9691554 102.7590536
 154.7193050  54.1009633 101.5350744 160.6745003  55.5848335 103.2465332
 159.8500612  55.4670127 103.7727341 160.3206834  56.1351293 102.5107733
 157.5452157  57.5870007 105.2464658 157.7358704  56.6276628 105.1413823
 158.4281134  57.8987090 105.5436388 154.0579328  51.6777933  91.6484790
 153.2308125  51.7573958  92.1657687 154.1400958  50.7055169  91.5884021
 153.1237447  52.6915171  98.3666518 153.2802068  53.6084968  98.0473658
 153.4753786  52.1812056  97.6061698 150.5477821  57.0758253  94.6334167
 150.1286287  56.6168843  95.3850508 149.7683919  57.5321983  94.2443800
 157.4376218  56.9219649  92.8021729 157.0290809  57.8037902  92.7423201
 158.0202629  56.9289944  92.0149831 152.9398817  57.7398372 104.2015912
 153.2447668  56.8136618 104.2198451 153.6047795  58.1890740 104.7311144
 157.3227807  55.7814170  95.2221991 157.3153386  56.1387204  94.2949834
 157.2860689  54.8194349  95.0113480 147.9025517  54.2605896 102.6502017
 148.6225668  54.9134386 102.8256518 147.9427473  53.7375678 103.4664379
 154.9163393  54.1010639 106.3516180 154.2750576  53.6065593 106.9377562
 155.4470165  54.5309213 107.0653820 145.8762686  52.5452770  97.0467157
 145.3782061  53.1252023  97.6513753 146.2732691  51.9149013  97.6742843
 156.8782063  58.1780108  98.7897862 156.3970557  58.1347797  99.6327848
 156.5538766  57.3604812  98.3534543 153.5368530  55.1734939  97.2981129
 153.6029638  54.8707679  96.3658098 154.4701108  55.4616581  97.4462779
 149.2916894  54.7902895  96.1106410 148.8735130  55.2687835  96.8640234
 148.4781449  54.5389067  95.6122202 153.6235706  56.0265951  90.8550428
 153.4656244  56.1149369  91.8317274 153.3268992  56.9270592  90.5781755
 157.5806956  53.8191779  98.7118977 157.6572424  54.2290715  99.6062402
 157.1557902  52.9700664  98.9534143 152.8007618  58.4629858  89.8744844
 152.1661809  58.0794192  89.2274499 153.4939619  58.7915134  89.2574118
 161.0413296  51.2943307 104.3291402 161.2778065  50.4110055 104.6858391
 161.2776836  51.1553907 103.3817764 153.8529579  59.1723416  99.2003853
 154.1581490  58.5850075  99.9423481 153.2846994  59.7830966  99.7037566
 146.9334486  53.9056899  94.9668264 146.5591303  53.3128123  95.6559090
 147.0633241  53.2821875  94.2334705 151.2541804  57.7961744 101.7992633
 150.7526450  58.5386146 102.2463763 152.1452708  58.0030456 102.1584018
 161.1617127  61.0915195  97.8957807 161.9501333  61.4681978  97.4607832
 160.7800905  60.5801054  97.1455748 156.4966176  52.9050565  91.7559185
 155.6023258  52.4782049  91.7535281 156.2863006  53.7086705  91.2335295
 156.2374472  61.3341096 103.9930331 156.1547743  60.4248107 103.6191688
 155.3305556  61.4215762 104.3796335 158.9963927  56.8530472  90.5591051
 159.7399847  57.3558722  90.1666300 159.2167147  55.9472925  90.2566987
 150.7154300  62.0317680  96.0315852 151.0277495  61.1476207  95.7168124
 150.1873929  61.7248143  96.8147770 155.3729406  62.8563739  91.0551654
 154.7441878  63.0855156  90.3247466 154.7169264  62.7305494  91.7766041
 156.5014414  64.0149606 103.5958022 156.4466882  63.0303066 103.6295782
 155.7800125  64.2410059 104.2188384 160.8257419  58.6304971  89.3791439
 160.6655978  58.5587704  88.4067884 161.7842018  58.7811631  89.3853922
 162.1497691  60.9322200 102.4385743 161.5951331  61.7235571 102.2495484
 162.2189179  60.5638381 101.5282859 162.7672463  65.1939892  92.3279794
 161.9725801  65.0046006  92.8521912 162.3671506  65.6495952  91.5489300
 158.3813995  62.6034011  96.2496222 158.1815096  61.7193553  95.8931595
 157.6926087  62.6845298  96.9339535 153.9535733  63.2250472  93.7428135
 154.6363834  63.8276065  94.1027596 153.1387338  63.7129972  93.9767919
 146.2620919  58.3637415  89.7716031 147.2409910  58.3585687  89.9092449
 146.1590302  59.2143675  89.3166772 153.7554827  60.4899722  93.6056622
 153.7487378  61.4554091  93.7828463 153.1012477  60.1820348  94.2634668
 155.4426830  65.8932710 100.4172729 155.9787876  66.2482960 101.1579927
 155.8808072  65.0317773 100.2784952 149.5228208  50.3669822  93.7298469
 149.2266184  50.4092845  94.6551270 148.8398565  50.9373112  93.3021066
 157.1573672  63.6377113  99.3085867 157.6488969  62.8269220  99.5802697
 157.8826204  64.2837223  99.2967239 160.3358371  63.6267957  88.6987701
 159.3620687  63.7216219  88.4964069 160.6292980  63.4107878  87.7764316
 159.0324559  64.9232408 103.2543149 158.9524320  65.7033932 103.8579989
 158.0886681  64.6163902 103.2891316 146.6248847  66.0903920 104.0505770
 146.7745022  65.1380786 104.0991285 145.7824953  66.1420431 103.5645928
 154.7971247  64.5148895 105.8918103 154.3412018  63.7507476 106.3298372
 153.9973373  65.0120847 105.5927378 152.1909575  66.0026437  90.5310494
 152.7247975  65.9771175  89.7219225 152.1080346  65.0553830  90.7311361
 148.2454315  60.8252798  91.5417724 148.3170134  61.7456114  91.2181412
 148.5840542  60.3310998  90.7762907 157.7565475  54.9542822 101.1591268
 158.1028326  54.1931331 101.6755596 156.8320215  54.9838923 101.5072326
 161.4286819  53.9272261  92.0177990 160.7493763  54.0371688  91.3151720
 160.8455091  53.8028741  92.8011079 153.0382684  56.2396670  93.4674044
 152.2256580  56.5302461  93.9223068 153.3040788  55.4809459  94.0243897
 154.7566666  57.6067793 101.1647519 155.1245631  58.0328837 101.9726586
 154.8005058  56.6643593 101.4381151 157.4611409  53.1145584  94.4360347
 157.1241258  53.0000729  93.5240593 158.4213091  53.1903720  94.2679966
 154.1143082  67.8933959  94.2029419 154.4364670  68.0328968  93.2946251
 153.2238014  67.5121022  94.0150101 151.3794715  54.1604649  90.5622033
 152.2508514  54.6131812  90.5253431 151.1074976  54.4066090  91.4771410
 162.0493211  53.6929720 101.7972732 161.5546580  54.3353875 102.3614093
 162.8653773  54.2219990 101.6399367 160.4239259  59.4951074  95.7689166
 159.4935098  59.1458041  95.7821515 160.8825709  58.7130444  96.1611762
 148.9576832  58.3559710  90.0005817 149.0010642  57.3807761  89.8828473
 149.6397100  58.6339845  89.3572562 162.3641340  66.3092571  97.4418677
 162.5533163  67.0752237  98.0174112 163.2635210  66.1240388  97.0948470
 149.9743339  68.4548124  97.3475206 150.7496182  67.9725190  97.6966597
 150.4008923  69.2968488  97.0694932 146.5663167  64.3184497  93.1435411
 145.6607213  64.6361246  92.9094402 147.0986631  64.9175551  92.5767255
 148.6926749  67.8971447 106.3987114 149.5713875  68.0224662 106.7867246
 148.1644945  67.6649232 107.1892370 157.8054182  63.4663966 106.3502047
 157.0045376  63.7906678 105.9068316 157.4340434  62.7120449 106.8619701
 158.9686441  67.2463618 104.6625272 159.9088931  67.2198344 104.9681921
 158.6587522  68.0040104 105.2138835 161.8466871  66.7630310  90.3819387
 162.0566775  66.8588636  89.4347707 161.5751880  67.6766860  90.5969223
 153.1905626  63.0207830  89.4687543 152.9961038  62.2428920  90.0582386
 152.9984152  62.6199557  88.6079178 153.5937294  61.6656078 104.5702632
 152.8160946  62.2751037 104.5660793 153.4566220  61.2338788 103.6939208
 156.8463675  61.4664273  89.1003908 156.4075538  61.8834583  89.8742466
 157.5751789  60.9856483  89.5578435 160.5262344  63.1466996 105.0437904
 161.2000083  63.5510965 104.4688971 159.7384020  63.6718473 104.8105899
 152.8573383  60.9363663  91.0392212 153.1109876  60.6784216  91.9537559
 152.7428981  60.0384277  90.6458000 150.0989410  55.8863737 103.3827341
 150.5829683  56.4291937 102.7102165 150.1477735  56.5056299 104.1365777
 154.8704089  59.5656844  88.4643675 155.2029613  59.0036722  87.7529088
 155.5958614  60.2073513  88.5758782 159.1300070  60.7512326 104.2574857
 159.6381030  61.5262041 104.5811748 158.2151889  61.0783102 104.3776002
 160.1795546  58.5552259 105.4506987 160.8028392  58.3253405 104.7369303
 159.8134287  59.3980797 105.0873269 151.3972988  53.5673724 104.0239285
 151.1867877  52.9799894 103.2580139 150.8986702  54.3722051 103.7510472
 153.9083598  52.6514790 100.9561249 153.5105168  52.6888895 100.0513155
 153.1214070  52.3963682 101.4735023 153.5749088  60.9750709 101.9167214
 154.3131077  61.4914390 101.5703517 152.8591465  61.2215502 101.2875753
 156.3578815  58.7383912 103.1171413 156.7345299  58.2831986 103.9099509
 157.1849300  58.8856548 102.6068036 158.6431206  59.4824604 101.7487667
 158.6418849  60.1773748 101.0577573 158.9854241  59.9954583 102.5121939
 151.0682898  57.2103704  88.1964509 150.8802180  56.2611183  88.1038715
 151.3335955  57.4555161  87.2998209 152.2405521  67.4660942 103.0486464
 151.4742737  68.0214976 102.8153412 152.2797134  66.8823569 102.2553674
 153.6967744  55.0919176 104.1866284 154.1553178  54.7902310 105.0092329
 152.8933941  54.5262046 104.2350076 158.5286982  54.9918693 104.9087664
 157.9377657  54.2243146 104.7328678 159.1985909  54.5499818 105.4776090
 158.3964734  51.5972175  90.2693806 158.6015710  50.8064785  90.8188772
 157.6921374  52.0049640  90.8267938 150.3658004  54.4080738  87.9703114
 150.6207874  53.6738376  87.3818404 150.8255211  54.1329065  88.7979690
 154.8788479  68.3515017 103.1898400 154.7439078  69.2485614 103.5638992
 153.9485173  68.0384634 103.1551702 153.5637416  52.6321541  89.0466340
 152.8162371  52.1124530  88.6859628 153.6255936  52.2634243  89.9493514
 155.4674819  68.1334671  90.7780417 156.3386802  67.7079986  90.8172683
 155.1889931  67.8821371  89.8668260 146.3222528  66.0274376  96.1402378
 146.5992246  65.0865143  96.0932121 146.5566045  66.2322799  97.0697006
 151.3888815  64.2149688  94.2293408 151.0974018  63.6138317  94.9515751
 150.8851483  63.8462422  93.4833891 146.1173571  67.1054143  98.7419980
 145.9325687  67.2639438  99.6967917 146.6583609  67.9098482  98.5532059
 162.9360816  66.3454304 102.8015508 162.0630544  66.5390871 102.3853560
 162.7940442  65.3985090 103.0372317 163.4965492  63.8578275  88.9527393
 162.5355493  64.0153342  88.9988842 163.8018950  64.7228061  88.6037869
 162.7874426  61.0833499  91.4224688 163.6941665  61.4741037  91.3543853
 162.9818425  60.3622490  92.0701072 146.3865650  59.3092845  95.1112702
 145.6501428  59.1777844  94.4778109 147.1470709  59.0484550  94.5456685
 164.2959690  61.5322899  96.7339435 164.6350299  60.7555677  96.2391429
 164.8140018  62.2470253  96.2950458 160.5448059  63.0399346 101.6723568
 160.0473982  63.6650739 102.2426615 160.9645153  63.6820365 101.0500860
 163.9221688  61.0283163  88.5668126 164.0446121  61.9965988  88.4468110
 163.2749304  61.0357454  89.2986708 159.6719072  54.0804581  89.8614986
 159.9671495  53.9054124  88.9372276 159.1019127  53.2877996  89.9950213
 162.9460207  59.1461556  93.4422610 162.7495355  58.1922654  93.2824783
 162.2688503  59.3468365  94.1149943 147.5968985  59.6972610  99.8145195
 147.5776574  59.4848748 100.7679500 147.0667349  58.9648516  99.4500598
 162.4656612  58.3708983 103.3385541 162.4734792  58.0311831 102.4170716
 162.4483759  59.3398795 103.1557977 160.5877874  53.4113679 106.0408309
 161.5357164  53.4794063 106.2619231 160.6316793  52.6910974 105.3611010
 145.5322408  56.2442256  91.2968741 144.6702533  56.4791081  91.6857784
 145.7041283  57.0560555  90.7551811 162.0486487  57.4433436  96.6532810
 162.4935658  56.8135146  96.0375846 162.8448421  57.7145012  97.1783211
 162.3722837  57.4000594 100.7493053 161.3971795  57.2519993 100.7058331
 162.4148832  58.2909748 100.3227554 148.4398708  55.6470855  89.4802736
 149.1086337  55.2162397  88.9027175 147.6185318  55.3752648  89.0458300
 162.4095213  56.4396228  93.1297385 162.7418476  56.0340521  93.9724928
 161.9426919  55.6629928  92.7560057 147.6219222  50.9116385  98.8227323
 148.2935131  50.5411208  98.1981330 148.0611791  51.7380468  99.0772794
 163.4631442  55.4443385  95.3697416 163.3583498  55.0746376  96.2827646
 164.3152069  55.0029489  95.1321031 161.7304944  51.0147683 101.6692043
 161.9359766  51.9689810 101.5484157 161.5348544  50.7578659 100.7420199
 163.7961457  52.5523241  88.6567414 164.7325031  52.3610515  88.4135016
 163.9507348  52.9981416  89.5241922 164.1151128  53.5681450  91.1839257
 163.1972965  53.6333589  91.5335815 164.3578154  54.5240417  91.1918643
 161.4824090  68.0140519  95.3802565 162.0714933  67.7987109  94.6290981
 161.6867234  67.2814628  95.9914859 149.1188535  64.2557709 105.4793361
 148.6202944  63.6561977 106.0580110 148.7696188  65.1214249 105.7384102
 152.6030026  65.9023941 100.8418840 152.3332302  66.2513454  99.9672164
 153.5758929  65.8576322 100.7197137 154.9825036  51.8858850 104.7370038
 154.8257885  52.7119124 105.2624951 155.9349962  52.0595122 104.5014456
 157.6042570  52.3956895 104.4226226 158.1913986  52.3940523 103.6334830
 158.1043831  51.7974006 105.0157056 164.2067795  68.1508151 101.1381603
 163.3700884  68.6519806 101.0293063 163.8998162  67.4717835 101.7857239
 147.8199158  50.5816014 104.0077773 148.3980266  49.9603503 103.5058630
 147.9628598  50.2394461 104.9124210 148.7120372  67.0962951 102.7077972
 147.9747911  66.7589304 103.2782004 148.7641486  66.3329755 102.0785154
 158.3710190  50.4478369 100.7953635 157.5962290  50.7859800 100.2880132
 157.9303784  49.7138386 101.2857063 159.0315582  52.6727221 102.1245937
 158.8549308  51.8438501 101.6104748 160.0041918  52.6940925 102.0774065
 161.3875657  68.6959564  99.1076595 161.0025585  69.3971354  98.5280636
 160.7155795  67.9886053  98.9482934 148.6168027  64.9307794 101.1554777
 147.8459693  64.3182195 101.2293621 148.8327100  64.8137056 100.2031160
 152.1230037  66.7963206  98.2185450 152.4269978  66.0083083  97.7363000
 152.9703653  67.2933351  98.3030332 154.6796701  67.7574745  98.5595143
 155.1759331  67.4993624  97.7519340 155.0297344  67.0943084  99.1961475
 156.0754368  51.4201409  99.6250939 155.3877918  51.8578364 100.1774095
 155.5311256  50.7158243  99.2128217 160.1545673  51.8104410  97.5517102
 160.8343000  51.9516611  96.8517567 159.9756403  52.7340930  97.8066394
 161.9705668  52.0086332  95.5865380 161.8217573  51.0274565  95.5071994
 162.9041825  51.9898835  95.9046917 146.8882353  67.5887372  93.9370524
 146.7852335  67.0491220  94.7584655 145.9566436  67.8545892  93.8004168
 147.6486196  52.0618335  92.6039882 148.2981992  52.1120623  91.8542306
 146.9097582  52.5729157  92.1837324 153.6471935  53.9238927  94.8466450
 152.9971441  53.3850748  94.3340861 154.2335258  53.2042020  95.1611982
 158.1538680  50.3207801  96.2141984 158.8833348  50.7335653  96.7365490
 157.7384018  51.1284190  95.8511601 161.5103340  50.8031544  91.6212641
 161.4311611  51.7068942  91.9662767 160.6341337  50.4312160  91.8520027
 147.8917541  66.2433100  91.6749805 147.2908484  66.5927230  90.9917866
 147.6964398  66.8430104  92.4232077 149.6105399  51.9902504  90.7573779
 150.2813538  51.2674822  90.6987715 150.1967017  52.7645592  90.6194801
 151.8153947  52.2647184  93.5239643 151.1307258  51.5690073  93.4361568
 151.2542785  53.0622213  93.3481921 154.6055881  68.7109933 106.4334299
 155.3937097  68.1842017 106.2276911 154.7640017  69.4974480 105.8571700
 163.1565095  67.9629205  93.2121969 163.1670084  67.2187444  92.5853512
 162.6849915  68.6416009  92.6817082 151.6981228  51.4702233 105.8594161
 151.4268193  52.2704978 105.3643074 152.4820332  51.1994275 105.3609639
 151.1840230  68.9328169  91.7613854 151.3231225  68.4863352  90.9066183
 151.3146182  68.1732556  92.3745427 158.7807365  50.7530148 106.3836531
 158.4497425  51.0421944 107.2669573 159.7413051  50.8675752 106.5245304
 161.5502484  67.6754530 105.7309069 162.3568530  67.1403852 105.8969271
 161.6359302  68.3199646 106.4808200 157.9795024  58.4663385  76.6481342
 157.6294795  57.5603140  76.7666366 157.2842967  58.8450408  76.0667837
 155.9681683  60.2727858  78.5402122 155.1433126  60.0991768  79.0278638
 156.5589357  59.6073934  78.9505102 159.5630860  65.0256847  77.3535229
 159.0043330  64.2224773  77.5164075 160.3903093  64.7423595  77.7790179
 156.0790103  67.0262645  76.9373829 155.3433194  67.4299578  76.4339264
 156.5661265  67.8259213  77.2148695 156.0831245  55.8025625  78.7900106
 156.6234370  55.0685995  79.1669707 156.4771672  55.8394242  77.8844509
 160.2146495  53.6199954  75.6819929 160.8945808  52.9780248  76.0305558
 160.2022866  54.2413996  76.4407496 152.4348044  57.7586615  78.4726292
 152.9890041  58.2929628  79.0830698 152.7945933  56.8662831  78.6427447
 164.1276946  55.4747591  82.6273565 163.5115312  56.2012816  82.3539303
 164.6278120  55.9371423  83.3256198 150.5539107  52.0606703  83.1031502
 150.4552903  52.6797899  82.3356105 149.6460236  51.6677411  83.0869096
 157.0097746  62.0141534  74.4910498 156.6317815  62.3774666  73.6540735
 156.7676316  62.7431573  75.1012973 160.4135939  54.9555159  78.5366673
 159.5305848  55.0596051  78.9307598 160.6801316  55.8902873  78.4236428
 149.9646450  53.8602601  81.1634652 150.4204354  54.5714380  80.6955460
 149.0398932  54.0062168  80.9252066 161.4450390  64.7875983  81.0144702
 161.2008196  65.5864961  81.5256599 161.7365469  65.1976801  80.1747098
 163.1348645  54.5081828  79.1410635 162.1583157  54.5758804  79.1536247
 163.3821986  55.1947152  79.7793544 153.8706617  51.3169961  77.2303791
 154.0498724  50.5962749  76.5889457 152.8905885  51.3277980  77.2077757
 159.2849159  67.1383499  79.3005735 159.4200359  66.3826953  78.6938500
 158.4654915  67.5169007  78.9420694 160.7934161  63.4848705  74.4475634
 160.6180984  62.5652382  74.7668539 160.2432826  63.9881938  75.0726362
 159.2539776  61.4934748  81.2348155 159.8253187  61.3950204  80.4411587
 159.8408529  62.0564424  81.7911589 156.3277970  59.3639255  74.5830260
 155.3580461  59.4321483  74.5261136 156.5696670  60.3206891  74.5362274
 155.9918980  55.6986318  70.8872184 155.2380307  55.9811730  71.4308352
 156.7323567  56.1178101  71.3613298 162.5286105  59.9935094  81.1897211
 161.9722179  60.3365372  80.4420053 163.3165148  60.5801505  81.0577932
 160.0503658  60.9595595  75.0037573 159.0984752  60.9251305  74.8014885
 160.0738120  60.4451753  75.8432019 159.6333671  56.9962314  82.2747078
 159.1416905  57.8437778  82.3722607 158.8800613  56.3817304  82.1305618
 151.6108589  59.1422096  76.3108779 150.7705080  58.6504205  76.1023602
 151.8477570  58.6658917  77.1457019 160.6377678  66.6185824  82.9202145
 160.4113724  67.5521942  82.7744184 159.8681509  66.3105045  83.4357443
 158.5355042  60.2201457  71.5362873 158.9708999  59.3614888  71.6422449
 159.2790535  60.8343778  71.7210777 156.2934577  64.6248338  75.5404625
 157.0770226  64.9888003  75.0878281 156.1734328  65.3216638  76.2345719
 161.7121178  50.8713350  70.0726063 161.6835674  50.8880978  71.0592120
 162.4838706  51.4768337  69.9335639 164.1687552  66.5477449  88.0183018
 164.6875923  67.1083677  88.6301043 164.7692278  66.5366777  87.2404546
 163.1591483  63.6011542  84.7285810 163.7801504  63.5856226  83.9527005
 163.1462114  62.6422511  84.9262457 159.0886203  68.1611337  72.9967203
 159.0361132  67.7310505  73.8880800 159.0616829  67.3449683  72.4376798
 151.5840110  67.1348003  74.4913544 151.5053165  66.1634255  74.5698714
 150.8312080  67.4281815  75.0257631 158.7948584  65.9175142  71.3577445
 157.9241090  65.6106609  71.0534916 159.3787047  65.2430715  70.9530934
 158.9415760  66.9991327  75.5000834 159.2074824  66.3125001  76.1521934
 158.6859201  67.7209697  76.1116551 163.0912011  56.2984542  86.0332753
 162.9126571  57.1613438  85.5665899 162.2947761  55.8086438  85.7297653
 151.1554594  51.8089846  77.8075357 150.5697553  52.5417663  77.5686361
 151.6104540  52.1772826  78.5957009 155.1074055  54.8434260  83.1654240
 154.5599910  54.9217059  83.9850302 154.7020951  54.0218346  82.7925131
 160.6585553  55.6249484  84.4724514 159.8307129  55.4864426  84.9869454
 160.3009774  56.1586404  83.7263460 157.6371686  57.5994121  86.4028110
 157.8042529  56.6313161  86.3352227 158.5005677  57.8942061  86.7561615
 154.1709598  51.5809982  72.7237594 153.4357603  51.6847703  73.3631548
 154.2584600  50.6051059  72.7136451 153.0531173  52.6911632  79.5953405
 153.2119399  53.6222849  79.3093890 153.6333735  52.2188723  78.9620677
 157.3057192  56.8438124  73.7611177 157.0005289  57.7558050  73.9579110
 158.0410532  57.0335187  73.1440934 153.5356214  57.7232653  86.1294671
 153.5632470  56.7854918  85.8527331 153.7714903  58.1758779  85.3115076
 157.2189281  55.7746534  76.3507173 157.1623438  56.0742796  75.4121836
 157.2511748  54.8011179  76.2045890 154.8912744  54.1883889  87.4283981
 154.3603720  53.6313287  88.0694569 155.4405594  54.6651027  88.0977141
 156.9134434  58.1055909  80.0517029 156.3772592  58.0679987  80.8639336
 156.5749159  57.3155173  79.5780251 153.5078825  55.1490099  78.5810934
 153.5936980  54.8731176  77.6404021 154.4347749  55.4628675  78.7376843
 157.5552265  53.8042798  79.9209710 157.6406664  54.2081218  80.8166158
 157.1421758  52.9484909  80.1629581 161.0241736  51.3053879  85.5659169
 161.2681194  50.4213579  85.9178247 161.2594068  51.1706441  84.6168684
 153.8614061  59.0579801  80.4188480 154.2619428  58.4357948  81.0721521
 153.3098049  59.5982269  81.0021904 161.1892093  61.0911469  79.1826660
 161.9169283  61.4867281  78.6670136 160.7668503  60.5398156  78.4774815
 156.5628549  52.7895922  73.1052574 155.6915653  52.3316369  72.9781277
 156.3159634  53.6868986  72.8159942 156.3030317  61.2964944  85.3245295
 156.2313346  60.4437429  84.8322369 155.5003985  61.2446261  85.8716211
 159.2278577  56.9854302  71.6910116 159.9790638  57.4787057  71.2981748
 159.4533727  56.0731279  71.4313215 155.5831236  63.1713748  72.4726373
 155.4806219  64.0206622  71.9898660 154.8127474  63.2241311  73.0772608
 156.4343614  63.9992311  85.0730746 156.4472651  63.0124347  85.0626670
 155.4949745  64.1554247  84.8533801 161.2778415  58.7080756  70.8609161
 161.5534122  59.4733555  70.3282291 161.8768845  58.7956341  71.6263676
 162.1548718  60.9525734  83.6589850 161.6275572  61.7578820  83.4378653
 162.2342455  60.5688876  82.7521615 162.8164411  65.2380945  73.7332682
 162.1074351  64.6024269  73.9862698 162.3888947  65.6393959  72.9343995
 158.2112227  62.6963259  77.7662502 157.8110616  61.8872868  77.4020671
 157.6929136  62.7745740  78.6052689 153.9543158  63.2907866  74.8612186
 154.7843355  63.6954692  75.2115798 153.2984505  63.9136939  75.2089411
 153.0241823  60.4644357  74.4252569 153.3531861  61.3213292  74.7448985
 152.6453535  60.0892564  75.2529547 157.1191860  63.1277248  80.2404497
 157.6559755  62.4309123  80.6665843 157.2265539  63.8676859  80.8407589
 160.6718204  64.0452864  70.2269779 160.5423106  63.2583107  70.8053239
 160.3148241  63.6931687  69.3833460 158.9634424  64.9442910  84.5579419
 158.9931218  65.7090620  85.1964293 158.0167249  64.6863845  84.6916943
 145.7123076  51.4082142  84.5322050 145.6723238  52.3666943  84.6541514
 146.0821751  51.1444413  85.4157471 160.5854784  61.9777018  72.0304651
 160.5292933  62.5194186  72.8496315 161.4127281  61.4761254  72.2291249
 152.8873833  65.2832408  71.7349232 152.6038506  66.0189119  71.1455979
 152.0031640  64.9462114  72.0106219 157.7325694  54.9077534  82.3905169
 158.1217791  54.1465532  82.8776316 156.8189937  54.8934343  82.7607479
 161.4438055  53.9276023  73.2683954 160.7728362  54.0300428  72.5593964
 160.8568481  53.8090284  74.0490514 155.3715241  65.5236773  70.9697802
 155.2798088  65.3405488  70.0099565 154.4230055  65.3867777  71.2417740
 152.9635915  56.0798198  74.5312771 152.2449362  56.3870221  75.0966327
 153.4034235  55.4224178  75.0999790 155.0637979  57.4746378  82.2785637
 155.4543944  57.8716162  83.0888136 155.0500604  56.5276204  82.5466198
 157.4995458  53.0857609  75.7314195 157.1755701  52.8905660  74.8279865
 158.4599899  53.1736146  75.5645255 154.1217566  68.1314902  75.2341073
 154.6067930  68.0295099  74.3785442 153.2577050  67.7427146  74.9705551
 162.0469521  53.7142322  83.0463379 161.5468176  54.3648742  83.5939818
 162.8583172  54.2449309  82.8737430 160.3520725  59.4494606  77.2246940
 159.4368209  59.0704505  77.1221036 160.8203718  58.6347090  77.5193387
 162.3449525  66.1857290  78.7456657 162.5086893  67.0290467  79.2056851
 163.2276888  66.0240514  78.3488594 152.5518929  67.3881644  70.0520483
 153.3271231  67.9496935  69.7806208 152.4155085  66.9178872  69.1917646
 157.8032750  63.7854005  87.9839583 157.3526521  63.8633585  87.1261348
 157.4076433  62.9514127  88.3226002 159.2323554  67.0298731  86.1830975
 160.1601179  67.1018618  86.5267902 158.8423709  67.7913989  86.6825374
 161.8124914  66.6281933  71.6976721 161.2683116  66.1984652  71.0178737
 161.6946056  67.5668599  71.4814795 153.7001884  62.6426822  69.5527652
 153.8805497  61.9799869  70.2464776 153.6177047  62.0527532  68.7713542
 156.6582211  61.7328558  70.4097049 156.3189707  62.2169603  71.1988088
 157.3315911  61.1586928  70.8564659 160.6769262  63.3452595  85.9679173
 161.5327288  63.5699475  85.5357338 160.0765857  63.9278345  85.4465946
 154.6152167  60.0127170  69.9669997 154.9727127  59.3088644  69.4163445
 155.3876255  60.6161982  70.0399949 159.2038417  60.7494202  85.5419718
 159.6884269  61.5890106  85.6479838 158.2821721  61.0457200  85.6573861
 160.3117863  58.5811264  86.6896652 160.9187301  58.3364381  85.9593164
 159.9171604  59.4009022  86.2931679 151.2800465  53.3913196  85.2780812
 151.0775628  52.8014335  84.5024001 150.6610393  54.1177114  85.0914706
 153.8556875  52.6120593  82.1818369 153.4446319  52.6510996  81.2841769
 153.1242074  52.2172089  82.6879824 156.3414409  58.7389597  84.3594573
 156.7467534  58.2797679  85.1415317 157.1663204  58.8973436  83.8376345
 158.5830794  59.4640116  82.9989905 158.6956974  60.1085276  82.2600420
 159.0247089  59.9579948  83.7193610 153.4888063  55.0673143  85.3544350
 154.0119680  54.7838258  86.1478706 152.7404558  54.4349940  85.4248070
 158.5440775  54.9857494  86.1546358 157.9594141  54.2155188  85.9646001
 159.2249158  54.5326639  86.7036894 158.4410767  51.5980905  71.5027857
 158.6522530  50.7925213  72.0291205 157.7450518  51.9898461  72.0819817
 153.3489783  52.8962523  70.3785847 152.7292647  52.3438417  69.8535417
 153.5194374  52.3082026  71.1381845 155.2478667  67.8062965  72.7831422
 156.1354675  68.1358500  72.5625915 155.1980522  67.0203955  72.1965105
 150.8273151  64.4638226  75.3493808 150.4702617  64.5622359  76.2479236
 151.1145963  63.5354982  75.3589256 163.0543550  66.2937950  84.0961081
 162.1645281  66.4534141  83.6971772 162.9558718  65.3386487  84.3186253
 163.5137834  63.8287459  70.0663171 162.5461416  63.9952414  70.1358718
 163.8086817  64.7244339  69.7802899 162.9303557  60.6738001  72.4080069
 163.7065696  61.2772965  72.5220370 163.0095392  60.1646579  73.2523897
 164.3583430  61.5472806  77.9941148 164.6542356  60.7683940  77.4751833
 164.8414028  62.2598745  77.5124544 160.6421987  63.0889582  82.9069078
 160.0548732  63.7197322  83.3675887 161.0343535  63.6966663  82.2266056
 163.8169873  61.0276957  69.7510748 163.8144635  62.0108452  69.6504358
 163.4392811  60.9661607  70.6570303 159.7398413  54.0667160  71.0438608
 159.9880166  53.9603574  70.0986395 159.1895544  53.2570679  71.1570658
 162.8973814  59.1820634  74.6841840 162.6608971  58.2307722  74.5851251
 162.1052107  59.5113498  75.1471083 162.4305375  58.4018451  84.5938858
 162.4568438  58.0330949  83.6809324 162.4309196  59.3647359  84.3758213
 160.6025835  53.4252851  87.2867119 161.5506713  53.4546240  87.5194457
 160.6273600  52.7019755  86.6086043 162.0093418  57.3531676  77.9703433
 162.4779389  56.7953860  77.3054065 162.8025105  57.6789133  78.4678023
 162.3554030  57.4260337  82.0296985 161.3840766  57.2734406  81.9514538
 162.4128306  58.3073202  81.5837392 162.3988175  56.4925942  74.3835266
 162.7558353  56.0862546  75.2159946 161.9271541  55.7157516  74.0194754
 147.4908269  50.1661332  79.9955840 148.2289486  49.7917342  79.4630877
 147.8794355  50.9991131  80.2877234 163.4645238  55.4345317  76.5931969
 163.3521049  55.0473358  77.4976301 164.3235630  55.0036780  76.3585364
 161.6979566  51.0456277  82.9091103 161.9288804  51.9933661  82.7853146
 161.5300106  50.7810953  81.9793757 163.7970340  52.6051900  69.8425612
 164.7345541  52.3915305  69.6203312 163.9450235  53.0406505  70.7174214
 164.0932386  53.6007072  72.3757957 163.1819651  53.6682945  72.7436823
 164.3430254  54.5547207  72.3926326 161.8098013  68.1887208  76.7544873
 162.3319345  68.0068874  75.9412366 161.8192908  67.3115360  77.1759779
 147.9079461  51.2885150  82.7913171 147.0569903  51.2843070  83.2752351
 147.9981041  50.3426312  82.5733339 155.0213392  51.9337038  85.9036878
 154.8583486  52.7633668  86.4205219 155.9854881  52.0901670  85.7051975
 157.6353310  52.4006835  85.6553709 158.2236250  52.3843390  84.8673210
 158.1271143  51.8000249  86.2545595 164.2066136  68.1645321  82.3743108
 163.3429705  68.5576993  82.1454768 163.9231151  67.5187267  83.0612609
 158.3713785  50.4474427  82.0198468 157.6035566  50.7930608  81.5087675
 157.9235563  49.7133214  82.5035231 159.0428143  52.6687888  83.3417873
 158.8660432  51.8356347  82.8327082 160.0172024  52.6781260  83.3070907
 161.2115631  68.7576443  80.3688887 160.9402628  69.4945824  79.7750547
 160.5719969  68.0693174  80.0546181 156.0854307  51.4391132  80.8443072
 155.3702878  51.8211869  81.3981595 155.6028892  50.6772198  80.4518592
 160.1515763  51.8162929  78.7860757 160.8325595  51.9563718  78.0875402
 159.9575531  52.7410615  79.0254368 161.9690953  52.0094833  76.8147321
 161.8146062  51.0300231  76.7297570 162.9019691  51.9831946  77.1359244
 153.8298604  53.9108991  76.1228168 153.2392744  53.3723110  75.5402644
 154.3503316  53.1803093  76.5246999 158.1534544  50.3261720  77.4273202
 158.8803394  50.7249207  77.9628332 157.7320020  51.1432578  77.0926604
 161.5071797  50.7840411  72.7941998 161.4698333  51.6697665  73.1898415
 160.6383247  50.4179264  73.0610164 152.2030974  52.2385800  74.6355589
 151.6771845  51.4239707  74.6908138 151.6334775  52.8101234  74.1001961
 163.1923966  67.8926666  74.4379149 163.0765542  66.9891978  74.0730986
 162.6978292  68.4156503  73.7729363 151.7617970  51.5460411  87.2892673
 151.6693264  52.0820067  86.4793699 152.1751065  50.7409480  86.9493318
 151.5182622  68.8256479  72.1651219 151.8781532  68.3388211  71.3903271
 151.6128189  68.1434496  72.8579588 150.3820859  64.7370765  72.5496256
 149.4966067  64.9567656  72.2394103 150.2676020  64.7158830  73.5144947
 158.7789801  50.7583116  87.6273732 158.4585343  51.0431845  88.5161265
 159.7427965  50.8434441  87.7674334 161.6852266  67.5638985  87.1553743
 162.5711099  67.1567799  87.2697256 161.7494491  68.2747351  87.8457179
 157.5889041  58.5707408  58.2002091 157.4648211  57.6025477  58.0908568
 157.1267532  58.8842480  57.3854543 155.9551210  60.5133228  59.9135342
 155.3524757  59.9611613  60.4543735 156.4325079  59.8237290  59.4152716
 149.7303503  60.9176674  60.8933721 149.0016954  60.4680868  61.3675249
 150.3835069  61.0101736  61.6144633 159.6280455  65.1018891  58.4668194
 159.1650262  64.2363685  58.5919119 160.4459912  64.9330350  58.9666049
 150.0580138  64.8311088  61.4143228 150.7843997  64.2703531  61.0563358
 150.2865105  65.6865997  61.0118096 148.2684715  55.9236681  54.5776315
 147.2810319  56.0179386  54.5480404 148.3979126  55.6169390  53.6387812
 146.0419085  57.9722754  60.1419863 146.7340667  57.2832641  60.2144407
 146.2841145  58.3853377  59.2879825 155.8378642  67.1402228  58.5571492
 155.2305482  67.4404311  57.8368065 156.5206945  67.8378296  58.4995151
 154.8234352  62.9973392  60.3337080 155.1847515  62.1166282  60.0829643
 155.5712227  63.3330273  60.8750824 147.4140588  53.9516174  62.3965466
 147.2726835  53.0667024  62.7748604 146.6799878  54.4510600  62.8236692
 156.1435554  55.8966258  60.0405389 156.6256837  55.1262668  60.4248108
 156.5557549  55.9066805  59.1426118 150.3499391  54.5645223  55.6519838
 150.4035394  55.0658676  56.4900561 149.5593708  55.0153859  55.2542414
 160.2183366  53.5683331  56.8214405 160.8910250  52.9325950  57.1893389
 160.2085106  54.2171145  57.5513911 148.0042530  56.0655331  60.7371368
 148.8312292  56.3074793  61.2233775 147.7116290  55.3094769  61.2980589
 152.2692196  57.5744772  60.1839229 153.0290494  57.9859274  60.6436541
 152.6546077  56.6920468  59.9743965 164.3864508  55.6057179  63.8798644
 163.8095195  56.3241487  63.5371490 164.9347484  56.0987381  64.5150873
 150.8393351  51.9561556  64.1825141 150.6824067  52.6513489  63.4854648
 149.9445784  51.5533714  64.1858769 157.0553522  62.1945806  55.8760916
 156.6806958  62.4613886  55.0028215 156.7419802  62.9542843  56.4163010
 151.8726580  61.7873592  62.5042009 151.4874612  62.4406619  63.1380132
 151.9886101  62.3786779  61.7241005 160.4374000  54.9480816  59.8672185
 159.5126447  55.0469474  60.1487793 160.6740519  55.8731126  59.6586053
 150.1386461  53.8080552  62.4010295 150.3392369  54.7579858  62.2410147
 149.1547406  53.8433117  62.3768949 151.0530054  63.8440489  64.0946177
 151.6050840  64.5970764  63.7678605 150.1593911  64.2027860  63.8755043
 146.2208005  62.3782466  53.4995840 145.8718428  62.9643885  52.7885221
 146.3807989  63.0598172  54.1986205 161.3617207  64.8255207  62.2873620
 161.1327420  65.6310199  62.8012408 161.6838210  65.2341181  61.4601625
 163.1449560  54.5031344  60.3772193 162.1704381  54.6001998  60.3931377
 163.4253246  55.2897849  60.8690881 153.6382019  51.3708547  58.4399456
 153.8132086  50.6448306  57.8084313 152.6645942  51.4385005  58.3725293
 159.3147948  67.0748886  60.7063237 159.3358660  66.5724393  59.8756269
 158.6064699  67.7134392  60.5388676 160.7984489  63.5446475  55.6654970
 160.6131678  62.6276960  55.9806036 160.2995339  64.0570925  56.3245822
 159.1050629  61.5343996  62.4236480 159.7297196  61.3778089  61.6826066
 159.6963054  62.0448341  63.0300010 156.3181648  59.5431145  55.9624959
 155.3418863  59.6615173  55.9000258 156.5948492  60.4857504  55.8664492
 156.0261257  55.1799900  52.3137831 155.1565824  55.5111185  52.6493583
 156.5954140  55.9350662  52.5292690 162.5978151  59.9630442  62.3810220
 162.0093114  60.3354950  61.6788177 163.3700424  60.5714721  62.2612364
 160.1034261  60.9921592  56.2748029 159.2306942  60.8084568  55.8914679
 160.0801300  60.4140582  57.0719122 159.4828361  56.9653755  63.4279349
 158.9131099  57.6497488  62.9989494 158.8659567  56.1941757  63.3394474
 151.8054550  59.4521783  57.9327658 151.3828714  58.6974859  57.4526982
 151.9605743  59.0054496  58.7977529 152.1603186  63.4644539  60.3596504
 151.7977871  62.9607732  59.6022017 153.1264671  63.3137405  60.2193622
 150.3948780  56.5031386  61.9189204 150.9517429  56.8728955  61.1894770
 150.7958237  57.0238088  62.6705366 160.5331891  66.8189741  63.9607716
 160.2745159  67.7144737  63.6696913 159.6924402  66.4928354  64.3290667
 151.2809064  63.1955843  66.6612860 150.3724019  63.4670089  66.8584099
 151.3099854  63.3819264  65.6873991 158.5280986  60.1700102  52.7578286
 158.9559435  59.2955121  52.7126747 159.3113962  60.7458417  52.8945598
 150.5407335  60.0734997  65.0838112 150.6100310  60.7022376  65.8090979
 149.5851055  59.8592599  65.0911163 156.2481921  64.7513072  56.9725982
 156.9758698  65.2592759  56.5662709 156.0234284  65.3472473  57.7209899
 152.5313203  65.9961341  67.6815953 152.4773316  66.6055883  66.9047651
 151.9736983  65.2655319  67.3631986 161.8675705  50.6616619  51.3926597
 161.7843377  50.7908915  52.3675393 162.5624405  51.3441318  51.2092691
 148.4113480  58.4469272  55.8207886 148.4649130  59.1822894  55.1757021
 148.3616402  57.6794377  55.2129977 164.1414219  66.5138440  69.1644756
 164.6152376  67.0781413  69.8036911 164.7329627  66.5801101  68.3870915
 145.7170981  61.5970981  61.8276684 145.6251814  61.7143210  60.8511156
 146.4656291  60.9578451  61.8417114 147.0469984  63.4659320  57.8509694
 146.8075388  63.7541319  56.9376601 147.9878356  63.2637990  57.7297578
 162.9690142  63.6955099  66.0241900 163.5746537  63.5206235  65.2585854
 163.2359902  62.9715484  66.6152548 157.1767848  67.3291870  64.7963328
 157.6436814  67.2990387  65.6568842 156.3079482  67.7054392  65.1006759
 159.0908097  68.2574920  54.3736879 158.9068727  67.8336663  55.2496878
 159.0646127  67.4443149  53.8094698 151.6253522  67.4714440  55.6792937
 151.2726738  66.6025060  55.9334945 150.8579954  68.0492898  55.9025812
 158.7990595  66.0192779  52.7673455 157.9323139  65.6027674  52.6491053
 159.3829854  65.3793781  52.3127006 158.6131892  67.0251897  56.8079899
 159.0370042  66.3503789  57.3870997 158.5518379  67.7721204  57.4441206
 163.2538436  56.2794551  67.2644919 162.7219851  56.9252744  66.7431867
 162.7289722  55.4737033  67.1385883 146.3534389  62.9328682  64.1457132
 145.9511000  62.6798077  63.2820075 146.8186503  62.1114950  64.3678218
 150.9535718  52.1573446  59.2903816 150.4278775  52.9265464  59.0131078
 151.3362319  52.4841492  60.1286816 155.1314600  54.8408546  64.4566464
 154.5419643  54.9282955  65.2484273 154.7054577  54.0459566  64.0480126
 157.3501135  57.5545846  67.3796990 157.1009745  56.7558332  67.8682284
 158.0347034  57.9358951  67.9648945 154.0176696  51.6589026  54.1145414
 153.1859269  51.7274677  54.6251408 154.1219177  50.6895996  54.0633750
 153.2845461  52.7456460  60.8652072 153.3454101  53.6576813  60.5044905
 153.5642709  52.2296490  60.0791637 150.5228642  57.1158913  57.1575260
 150.0673115  56.4717269  57.7577795 149.7266941  57.5473361  56.7686319
 157.5117813  57.0005914  55.2402014 157.0895840  57.8789988  55.1981691
 158.0956107  57.0428049  54.4500231 152.4826500  57.6989747  66.7777186
 152.9059950  56.8202343  66.7141268 153.2460800  58.2807054  66.8735540
 157.3144697  55.7882277  57.6278116 157.3204137  56.1378170  56.6966126
 157.2809199  54.8237537  57.4208779 148.8656582  54.3594397  66.1253156
 148.4522665  55.2274039  66.2575156 148.1968199  53.7725567  66.5575956
 154.8567604  54.2884460  68.7451237 154.2598118  53.7771524  69.3617822
 155.3605256  54.7911908  69.4301403 145.5485226  52.2896217  59.3064508
 145.1866079  52.9274639  59.9556137 146.1910412  51.8057782  59.8776105
 146.1705045  56.1238508  50.6104919 145.9413970  57.0026024  50.9798704
 145.5967191  56.1079576  49.8187019 157.1845682  57.7064334  61.9220697
 156.4503407  58.3289290  62.0372134 156.8012696  57.0895505  61.2619241
 153.5531571  55.2090981  59.6885088 153.6081843  54.8692893  58.7683213
 154.4871604  55.4957152  59.8199447 149.1030427  55.2351417  58.3996087
 148.7037451  55.5561578  59.2445518 148.3298630  54.7340615  58.0449127
 153.6827567  56.1074933  53.3252295 153.4971044  56.2009403  54.2930062
 153.2689736  56.9354316  53.0016095 157.5267081  53.8738286  61.2090961
 157.6208897  54.2447562  62.1153033 157.0962715  53.0193818  61.4183371
 152.6160530  58.3633032  52.0254666 152.1155507  57.7981359  51.3850168
 153.3654109  58.6348327  51.4502463 161.0359308  51.3400653  66.8488990
 161.2445898  50.4418060  67.1836331 161.2358465  51.2060436  65.8906706
 154.1479481  59.0804917  61.6334607 154.2096820  58.5200462  62.4490086
 153.3887893  59.6413180  61.8800961 146.9185603  53.7862267  57.5283018
 146.4417978  53.1733476  58.1410882 147.0406431  53.1988496  56.7619217
 151.6444647  57.9939270  63.7339158 151.3916088  58.7997518  64.2398238
 152.5787711  57.9038034  64.0017072 150.4292266  62.4421262  54.7620972
 149.6328547  61.8658166  54.6719302 151.0928481  61.8592873  54.3256869
 161.1180389  61.0631085  60.4135444 161.8123407  61.5378908  59.9204487
 160.7048525  60.5502293  59.6801141 156.4718443  52.8877430  54.2205749
 155.5737986  52.4697613  54.2143829 156.2782989  53.6768982  53.6677707
 156.1600105  61.3358250  66.5755443 156.0655530  60.5019451  66.0621900
 155.2374574  61.4168368  66.9160448 159.1303066  56.9606668  53.0405725
 159.9298487  57.4723882  52.7769255 159.3476331  56.0887822  52.6600548
 150.6402486  61.9800358  58.5361995 150.9265187  61.1034028  58.1862607
 150.1379956  61.6640698  59.3319440 155.5217122  63.1134812  53.7615046
 155.4290391  63.9992331  53.3480238 154.8375157  63.1926797  54.4691581
 148.0386062  58.9983832  65.2450645 147.8469545  59.1188936  66.2141483
 148.5593382  58.1541911  65.3205910 156.5387744  63.9986148  66.1008393
 156.4143024  63.0245257  66.1762430 155.8469215  64.3029904  66.7272785
 161.1180112  58.6224114  52.2448073 161.2068585  58.6252280  51.2779496
 161.8758427  59.1688177  52.5165837 161.9445045  60.4472084  64.9372555
 161.5495990  61.3418760  64.9027060 162.1555872  60.3217363  63.9818805
 162.8134272  65.2907258  54.9393652 162.1033141  64.6537145  55.1856844
 162.3910926  65.6949073  54.1391339 158.3912783  62.7056936  58.7740585
 158.2725681  62.0321355  58.0854566 157.6657119  62.4890906  59.3831380
 153.9643587  63.3078422  56.0451538 154.5444903  63.9413376  56.5156758
 153.0801717  63.6691738  56.2930903 145.9219299  58.5230736  51.9061334
 146.8577274  58.6859868  52.1337616 145.6885392  59.3756365  51.4821630
 153.6466423  60.5328038  55.9049258 153.7318485  61.4893127  56.1035049
 153.0915182  60.2395514  56.6545289 155.4644227  65.8677702  62.8952689
 156.0162310  66.2393221  63.6168967 155.9369560  65.0289393  62.7273401
 149.4751459  50.4302810  56.1331451 148.8076275  49.9324506  56.6562116
 148.8651682  50.9103951  55.5245037 157.1412774  63.6168933  61.8091388
 157.6465811  62.8244959  62.0957002 157.8688668  64.2284139  61.6064761
 160.5073326  64.1265238  51.4024820 160.4468562  63.3070901  51.9442586
 160.5185703  63.7350882  50.5021157 159.0815588  64.8541871  65.7828029
 159.0084148  65.6717586  66.3330369 158.1276415  64.5822216  65.7934998
 147.0233161  68.2866260  52.2090166 147.1584493  69.0798627  51.6272537
 146.8455454  68.7711695  53.0551233 160.5844929  62.0173776  53.1826580
 160.5715780  62.5468940  54.0076845 161.3961090  61.4806869  53.3424016
 146.5126408  66.2901465  66.1391041 146.4987105  65.3809194  65.7983823
 145.6008911  66.5800326  65.9147403 154.8851221  64.6324041  68.2561766
 154.4375429  63.8968816  68.7529507 154.0859245  65.1518617  68.0073716
 152.8158358  65.1690997  52.8383272 152.6144956  65.9912371  52.3238403
 151.9085377  64.9709678  53.1667616 148.3942509  60.7319352  54.0010631
 147.5859080  61.2522871  53.7836611 148.7640631  60.6102484  53.1030438
 157.7913628  54.8407550  63.7481632 158.1224260  54.0295700  64.1918772
 156.8570681  54.8398520  64.0678490 161.4555340  53.8705928  54.4273539
 160.7836727  54.0125788  53.7209916 160.8634402  53.7727754  55.2071316
 155.3619323  65.5567923  52.3631651 155.3274100  65.5107951  51.3826134
 154.3875769  65.4261973  52.5470095 153.0141945  56.2746913  55.9350019
 152.2024115  56.5316874  56.4121799 153.2921049  55.4905497  56.4503016
 154.4321905  57.5497507  63.8349619 155.0720078  58.0064176  64.4364917
 154.6978719  56.6181245  63.9929149 157.4784296  53.1051923  56.8912438
 157.1065775  52.9727806  55.9945144 158.4330225  53.1556551  56.6862132
 154.1662306  67.9537444  56.5645217 154.6111913  67.9341542  55.6775665
 153.2493355  67.7256262  56.2677009 151.3957466  54.0685141  53.1432562
 152.2594358  54.5037680  53.0146131 151.1599996  54.3943428  54.0370632
 162.4238262  53.7322605  64.1776481 161.7039228  54.3313263  63.9396306
 163.1984685  54.3333665  64.1214445 160.1669397  59.4043863  58.4446266
 159.2548233  59.0293523  58.4870490 160.6863398  58.6122599  58.7054154
 150.1849400  60.9494339  51.6997059 150.9524572  60.7337781  52.2702454
 150.4450915  60.4863288  50.8735341 148.7727387  58.0420123  52.2706746
 148.5900772  57.0694883  52.2917425 149.7422389  58.0279971  52.3664033
 162.3199997  66.2113147  59.9227495 162.4824696  67.0148911  60.4521108
 163.2178329  66.0524834  59.5604372 149.9584362  68.6469643  59.6920030
 150.7419092  68.1866595  60.0400821 150.3476840  69.5273368  59.4761703
 146.6194833  64.3429963  55.3018734 145.7109198  64.7421060  55.2674330
 147.1390780  65.1083577  54.9715728 148.8946169  67.7774702  69.0433992
 149.8008665  68.0971761  69.1549717 148.3959886  68.4112900  69.5916672
 152.6096124  67.2834859  51.2555661 153.3774680  67.8306702  50.9418842
 152.3645653  66.8757651  50.3861184 157.9316393  63.4783507  68.7471369
 157.1983928  63.8970548  68.2711559 157.4474581  62.8182808  69.2912652
 158.9730926  67.2448626  67.1306630 159.9184836  67.2214943  67.4216438
 158.6705574  68.0037616  67.6839760 161.8246741  66.6890728  52.9041117
 161.2922564  66.3731911  52.1578945 161.7641633  67.6525446  52.7980479
 153.6604730  62.3391329  50.9135145 153.2757547  62.2317844  51.8008500
 153.3375975  61.5353082  50.4684976 153.4581276  61.5611081  66.9743808
 152.6773968  62.1654789  66.9507115 153.5060053  61.3503484  66.0043285
 156.5218491  61.6058573  51.6630722 156.1834659  62.0637655  52.4708724
 157.2623265  61.0930474  52.0835935 160.5709277  63.0727988  67.3949274
 161.3049978  63.4329390  66.8530039 159.8389287  63.6534323  67.0957472
 152.2345872  60.6030177  53.5366484 152.7854105  60.5157226  54.3524664
 152.4157149  59.7173324  53.1355142 149.6837280  57.0730995  66.0812096
 149.9789672  56.2930650  65.5763644 150.5526121  57.4949080  66.2695777
 154.9495164  59.4263010  50.8382931 155.6470940  58.8918179  50.4230807
 155.4842596  60.1359465  51.2522797 159.0894913  60.8633666  66.9173968
 159.6657236  61.6170510  67.1987434 158.2086402  61.2545310  67.0976123
 159.8867812  58.4686732  67.7802455 160.6943160  58.6212804  68.2830979
 159.6537704  59.3875955  67.5096928 151.3150614  53.3613472  66.4213061
 151.2407163  52.7761641  65.6232917 150.4150504  53.7824482  66.3648715
 153.8124984  52.6276409  63.4785542 153.5116477  52.6951973  62.5351727
 152.9781959  52.3257509  63.8898609 153.7352116  61.1973183  64.3410856
 154.4269149  61.5704466  63.7750971 152.9584554  61.2518921  63.7349538
 156.1873834  58.8441554  65.3539309 156.5437788  58.3851871  66.1526899
 157.0374771  59.1056549  64.9264030 158.6623051  59.5804136  64.5270600
 158.7031767  60.1679874  63.7423463 158.9816146  60.2021572  65.2179883
 151.1055699  56.7334175  50.4570280 150.7513356  55.8225103  50.5841523
 151.0932451  56.7785614  49.4796935 152.1414502  67.4810240  65.4483472
 151.2202959  67.7680996  65.2929908 152.2901732  66.9457234  64.6321006
 153.4545832  55.0702821  66.5897934 153.8958105  54.7833723  67.4246571
 152.6714917  54.4704343  66.6078947 159.0276045  55.0268756  66.8630661
 158.3314442  54.3311918  66.8498688 159.6474088  54.6027513  67.5075366
 158.3975675  51.5919410  52.7303253 158.5948640  50.7976718  53.2767644
 157.6876389  51.9980322  53.2803890 150.1544593  54.1434679  50.4002241
 150.4002092  53.7293756  49.5509781 150.6945039  53.6252322  51.0239501
 154.8606059  68.3515556  65.6299405 154.7964490  69.2313833  66.0598636
 153.9124088  68.1344931  65.5299503 153.5228860  52.6346789  51.4868353
 152.8331765  52.1011399  51.0419388 153.5306681  52.2287839  52.3735083
 155.2089635  67.9308620  54.0855939 156.0118628  68.4035934  53.8201930
 155.2574709  67.1362295  53.5177033 149.2589996  63.5165984  51.2711912
 149.5937608  63.9991335  52.0531231 149.5360679  62.6018796  51.4905483
 146.1610642  65.9660969  58.7920065 146.5440710  65.0727124  58.6680904
 146.4936983  66.1730887  59.6972582 151.4355757  63.9534935  56.7871797
 151.0916943  63.3954859  57.5240817 151.0183459  63.4771126  56.0292563
 146.6944020  66.7934259  61.2992492 146.2405031  67.0453986  62.1298238
 147.0400714  67.6771240  61.0290419 162.9087241  66.3469803  65.2411332
 162.0386482  66.5524309  64.8212482 162.7489855  65.4053052  65.4826368
 163.4697434  63.8956581  51.3572564 162.5156621  64.1023458  51.4314722
 163.8062898  64.7708011  51.0575485 162.9168010  60.6221706  53.5309987
 163.7022530  61.2140640  53.6537588 163.0016190  60.0925055  54.3630134
 146.3601748  59.2720554  57.6603276 145.6176960  59.2688996  57.0150306
 147.0971848  59.0076425  57.0676292 164.3589295  61.5460359  59.2079304
 164.6551712  60.7665031  58.6908159 164.8398963  62.2584597  58.7232523
 160.5399232  62.9952869  64.1414236 160.0629348  63.6368470  64.7134170
 160.9757354  63.6297387  63.5194725 163.9388160  61.0948972  50.9060296
 163.9035322  62.0780523  50.8476466 163.4176695  60.9646131  51.7264627
 159.6954131  54.0608386  52.3216226 159.9756044  53.9068494  51.3896510
 159.1121224  53.2763816  52.4417030 162.9342222  59.2118949  55.8839844
 162.6866129  58.2655435  55.7609206 162.1155366  59.5580257  56.2797229
 147.5811737  59.6607213  62.3168852 147.6747949  59.2899462  63.2155442
 147.1133984  58.9372031  61.8612186 161.7440152  57.8036483  65.5949326
 162.0971589  57.6244435  64.6906065 161.8409510  58.7919376  65.5899102
 160.7067911  53.5528512  68.3807173 161.5880590  53.4434269  68.7828509
 160.6981074  52.7463465  67.7969379 145.6943878  56.3421410  53.8913491
 144.9246912  56.5276610  54.4754648 145.5737644  57.0416149  53.2187704
 161.9481087  57.3502325  59.1562845 162.4014983  56.7888669  58.4829724
 162.7553294  57.6691837  59.6382164 162.3975937  57.3310385  63.0229883
 161.4344446  57.2639948  62.8530674 162.5604712  58.2466588  62.6811405
 148.3664481  55.4030132  51.9738312 148.9101556  54.8549427  51.3581556
 147.5464054  55.4881854  51.4244232 147.5510870  51.6933242  50.7495683
 148.3648557  52.0340003  51.1757756 147.9316654  51.4024294  49.8817672
 162.3899699  56.5414953  55.6106286 162.7468650  56.0872841  56.4162491
 161.8760547  55.8066219  55.2242020 147.4649617  50.9608669  60.7758977
 148.2234155  50.4668123  60.3950594 147.7092198  50.9664390  61.7171908
 163.4196614  55.3925863  57.7911891 163.3166585  54.9775808  58.6821504
 164.2965072  55.0040714  57.5495387 161.4939968  51.1627807  64.2092779
 162.0115396  51.9779783  64.0301277 161.4792881  50.7598422  63.3147962
 163.7988651  52.5522461  51.1187144 164.7341569  52.3624861  50.8726712
 163.9549045  53.0180505  51.9747446 164.1189587  53.6042799  53.6339885
 163.1928165  53.6498913  53.9705272 164.3335598  54.5670361  53.6341774
 161.6426853  68.1614816  57.9190643 162.2017404  67.9641449  57.1359043
 161.7376773  67.3379756  58.4270139 147.9318206  51.1883711  63.8071055
 147.2799434  51.3319352  64.5107910 148.2281590  50.2693270  64.0464065
 152.6451060  65.9183436  63.2788903 152.3839867  66.2423459  62.3890506
 153.6192665  65.8603938  63.1574511 155.1286890  51.9128488  67.2214780
 154.8843449  52.7533289  67.6735795 156.0797798  52.1225930  67.0274463
 157.7592088  52.4636342  66.9296267 158.3096481  52.3268973  66.1237813
 158.1956342  51.8335154  67.5432604 164.2040427  68.1498262  63.5873198
 163.3762102  68.6669339  63.4802591 163.8819143  67.4704237  64.2271098
 148.9308817  67.1010864  65.2204581 148.0716477  66.8889798  65.6702910
 148.8981006  66.4034570  64.5216016 158.2133952  50.4140641  63.1827387
 157.4330532  50.7494396  62.6827933 157.7860564  49.6754117  63.6748289
 159.0669386  52.4827485  64.5787313 158.7048634  51.7455459  64.0135419
 160.0138162  52.2140257  64.5689707 161.3539687  68.6884786  61.5741600
 160.9864414  69.3951833  60.9891972 160.6709164  67.9928008  61.4084975
 148.5285349  64.8658348  63.6488488 147.7066127  64.3437076  63.5771103
 148.8090622  64.8814440  62.7028471 152.1248138  66.8564683  60.6939151
 152.3868891  66.1973621  60.0301463 152.9737477  67.3509857  60.7968690
 154.6873091  67.7306923  61.0117546 155.1619409  67.4727687  60.1927522
 155.0644518  67.0839432  61.6460394 155.9752704  51.4440631  62.0610892
 155.2708366  51.8553589  62.6102648 155.4488815  50.7498159  61.6091541
 160.2252903  51.8283122  60.0622173 160.8885457  51.9229458  59.3371656
 160.0581871  52.7683749  60.2611932 161.9701595  51.9989054  58.0442375
 161.8231410  51.0170297  57.9646429 162.9104559  51.9812715  58.3435407
 146.8655025  67.4116968  56.5588787 146.6289183  66.9471537  57.3969226
 145.9826416  67.7913292  56.3381068 147.5023388  51.7831145  54.4569095
 148.1683296  52.0004944  53.7660324 146.7798959  52.3929915  54.1918645
 153.5952512  53.8952771  57.2777473 152.9373817  53.3859804  56.7394308
 154.0873231  53.1324404  57.6608663 158.1969284  50.3279060  58.6871833
 158.9082052  50.7606407  59.2143353 157.7602652  51.1200165  58.3160899
 161.5255230  50.8116769  54.0843005 161.4384510  51.7337868  54.3770018
 160.6380151  50.4571691  54.2964526 148.1564239  66.4740209  54.3879905
 147.8614545  67.1096184  53.7082245 147.8027141  66.9207206  55.1988975
 149.6071626  52.0588617  52.7218455 150.2519075  51.3173045  52.8557559
 150.2189950  52.8164763  52.8952191 151.7591112  52.2510834  55.9914869
 151.0591705  51.5700041  56.0957403 151.1902479  53.0333467  55.7894002
 154.7023617  68.6707881  69.0370570 155.5413850  68.2385637  68.8157902
 154.7423754  69.4535353  68.4386627 163.1943309  67.8985041  55.7004334
 163.1028088  66.9977564  55.3214433 162.7297001  68.4262850  55.0196792
 151.9051609  51.6654424  68.4075063 151.5715208  52.3868686  67.8232326
 152.0699730  50.9715418  67.7538785 151.3786767  68.8320119  53.1387633
 151.8416218  68.2836656  52.4685565 151.5079280  68.2860056  53.9372628
 150.1675156  64.8652917  53.5162019 149.4480733  65.4290682  53.8850985
 150.1132852  64.0964203  54.1203410 158.8476933  50.7679331  68.8805669
 158.4918339  51.0515370  69.7551599 159.8069557  50.8111113  69.0751866
 161.5618015  67.6517283  68.1957552 162.3701021  67.1189190  68.3592065
 161.6462228  68.2939410  68.9479883 157.6217916  58.6059134  39.3970443
 157.4777944  57.6401379  39.3012580 157.1312283  58.9198143  38.5965682
 155.9872936  60.5885694  41.1393187 155.4101175  60.0347456  41.7042569
 156.5497520  59.8987010  40.7343596 149.7124635  61.0087381  42.0703667
 148.9700572  60.5196899  42.4903291 150.3274331  61.0726585  42.8266451
 159.5181538  65.1490769  39.9522412 159.0528381  64.2750337  39.9710286
 160.4098835  64.8730706  40.2274196 149.9706861  64.8108974  42.5703427
 150.6121214  64.1567898  42.2237675 150.3644301  65.6389063  42.2448118
 155.8253484  67.1033157  39.7828216 155.2341285  67.4007112  39.0475326
 156.5592567  67.7360433  39.6751036 154.8591100  63.0320854  41.6155898
 155.2243502  62.1665049  41.3174741 155.6046089  63.3441006  42.1698059
 156.1956611  55.8840819  41.3009057 156.6863414  55.1019536  41.6531446
 156.5664578  55.8955109  40.3830167 160.2196422  53.6388177  38.1023021
 160.8968876  52.9938215  38.4438557 160.1932921  54.2475759  38.8681243
 152.4568461  57.8182482  41.2143043 153.2099943  58.1465499  41.7412594
 152.6970138  56.8639116  41.1508562 164.1402971  55.4801646  45.0970225
 163.5259412  56.2075322  44.8207788 164.6495283  55.9483163  45.7850095
 150.2704112  52.4816038  45.4892887 150.0146570  52.9857163  44.6740795
 149.4869016  51.8918142  45.5552241 157.0354102  62.2220347  37.0155694
 156.6550980  62.4759622  36.1379755 156.6703213  62.9565462  37.5565097
 151.8085430  61.7191099  43.7948464 151.3998026  62.3640784  44.4227754
 151.9266671  62.3150408  43.0168373 160.4257817  54.9383948  41.0318278
 159.5359336  55.0227893  41.4154342 160.6621827  55.8763532  40.8936837
 149.4312138  53.8528612  43.3294807 149.9845653  54.6654287  43.4354397
 148.6724399  54.2738181  42.8293582 151.0212430  63.8102780  45.3675387
 151.5681317  64.5466633  45.0066933 150.1226542  64.1935105  45.2193345
 146.3463013  62.4334520  34.6388809 145.9724202  62.9940988  33.9224771
 146.4579039  63.1215421  35.3398414 161.4064985  64.8954984  43.4722449
 161.2370210  65.7227510  43.9685562 161.7251785  65.2621556  42.6232226
 163.1319826  54.4833974  41.6121372 162.1541143  54.5460887  41.6141541
 163.3672660  55.1680365  42.2569202 153.7715379  51.4469115  39.5482100
 153.9656248  50.6635624  38.9963066 152.8063752  51.3550996  39.6685236
 159.3149868  67.1071718  41.9254402 159.4301538  66.4137922  41.2424487
 158.6926752  67.7038842  41.4743809 160.8727475  63.5114868  36.9570154
 160.6887907  62.5812186  37.2366587 160.1895004  63.9806880  37.4616636
 159.0853395  61.6959205  43.5230298 159.7073249  61.4598611  42.8011550
 159.7153349  62.1109775  44.1561271 156.3143755  59.5648764  37.2141022
 155.3406246  59.6962354  37.1260238 156.6077294  60.4944946  37.0583048
 156.1093601  55.1277762  33.4841100 155.3253438  55.6176134  33.8581959
 156.7752608  55.8347024  33.5339441 162.5043806  59.9871447  43.6101754
 161.9462524  60.3460124  42.8750357 163.2899477  60.5782227  43.4996693
 160.0563459  60.9982227  37.4541719 159.2183845  60.7590031  37.0232603
 160.0426263  60.3974373  38.2325190 159.6372247  56.9524441  44.7052019
 159.1317717  57.7979242  44.7587161 158.8894095  56.3277494  44.5607533
 151.8851553  59.6273106  39.1743684 151.4469084  58.9228378  38.6337651
 152.0887563  59.0819296  39.9762885 152.1654763  63.3733025  41.6330107
 151.8250293  62.8977968  40.8463407 153.1367964  63.2681601  41.4894619
 150.9377710  56.1454704  43.6025539 150.9704895  56.7952922  42.8850162
 151.1530299  56.7064770  44.3765266 160.5481367  66.9162624  45.1583641
 160.5342628  67.8871467  45.0355779 159.6026212  66.7078180  45.0573998
 151.4039172  63.5766590  48.0050385 150.4719476  63.6793141  48.3144942
 151.2354311  63.5367470  47.0294460 158.4776228  60.1923190  34.2132047
 158.9057852  59.3346623  34.0623511 159.2500476  60.7954935  34.1947388
 150.0585883  60.0985236  46.7424669 149.6155989  60.9798332  46.8417363
 149.2816107  59.5939490  46.3918288 156.1884758  64.7143468  38.2010725
 156.8891031  65.2086768  37.7399677 156.0182603  65.3141285  38.9582915
 152.2665381  66.0376145  48.8941328 152.1904412  66.5950277  48.0798482
 151.8766154  65.2006445  48.5500159 161.8677876  50.6528405  32.6234007
 161.7773447  50.7954170  33.5960462 162.5616899  51.3357983  32.4362120
 148.5774255  58.5799793  36.6914635 148.5598361  59.4978158  36.3244112
 148.5096351  58.0788239  35.8533051 164.1298000  66.5553512  50.3868930
 164.6304489  67.1092077  51.0164627 164.7285145  66.5733909  49.6123659
 146.0261090  61.7445604  43.0723519 145.8667785  61.8554998  42.1020534
 146.7047506  61.0324635  43.0403313 147.1606912  63.6071222  39.0322579
 146.8895847  63.8206621  38.1101914 148.0888187  63.3649850  38.8980094
 163.0655550  63.5835985  47.3041022 163.6526480  63.5608080  46.5040801
 163.2390264  62.6844964  47.6450739 157.1251132  67.1891815  46.0368651
 157.6442157  67.2801764  46.8634922 156.2808346  67.6266421  46.3342130
 159.0524073  68.1538978  35.5173824 158.8839309  67.7170495  36.3854409
 159.0406859  67.3531722  34.9367593 151.6552530  67.4131869  36.9832819
 151.3266298  66.5239518  37.2001500 150.8711743  67.9600115  37.2102246
 158.7407958  65.9343158  33.8167209 157.8781809  65.6121959  33.4998411
 159.3401030  65.2816316  33.3981768 158.6186333  67.0112941  38.1064782
 158.9770524  66.3454299  38.7367041 158.6233505  67.8042913  38.6859652
 163.0717166  56.2827030  48.4784530 162.9189035  57.1576959  48.0222987
 162.2930755  55.8018995  48.1179304 146.4249768  63.2876642  45.2713122
 146.1762252  62.8112233  44.4409377 147.0072857  62.6170251  45.6804988
 151.0982004  51.9302173  40.4975235 150.4791121  52.6619054  40.3343432
 151.6013398  52.2846556  41.2635207 155.0744673  54.9449738  45.6197603
 154.5565296  55.0264275  46.4551690 154.6619394  54.1221616  45.2604614
 160.6698980  55.6346843  46.9393780 159.8374774  55.4754022  47.4408048
 160.3041163  56.1309447  46.1705675 157.5409715  57.6262571  48.9614532
 157.6753314  56.6532096  48.8727726 158.4529704  57.8821021  49.2398938
 154.0966124  51.4552723  34.9646602 153.2257347  51.3074369  35.3613004
 154.4628418  50.5445159  34.9647143 153.2085445  52.7893781  42.0709765
 153.2646855  53.7473316  41.8540165 153.7209252  52.4096123  41.3315029
 150.6195104  57.4493691  38.1202888 150.0989908  56.9976321  38.8055270
 149.8914352  57.8479711  37.5840772 157.5444517  56.9979927  36.4892572
 157.0899192  57.8557090  36.3908367 158.0997328  56.9953604  35.6772625
 152.9975774  58.0281896  48.3318482 153.1075864  57.0696920  48.1363613
 153.9070230  58.3402084  48.2178476 157.2639849  55.7950810  38.8489875
 157.3158243  56.1594439  37.9241876 157.2165325  54.8380233  38.6313792
 154.9069102  54.2164144  49.9292001 154.3404409  53.6497919  50.5289620
 155.4680432  54.6263439  50.6314722 145.8980724  56.1601865  31.9097351
 145.9618741  57.0682581  32.3010022 144.9493084  56.1228053  31.7205228
 156.9190480  58.0404843  42.8268145 156.0441117  58.4011468  43.0296669
 156.6846272  57.2817476  42.2536218 153.5874054  55.3370933  41.1053506
 153.6503686  54.9758409  40.1907384 154.5354277  55.5763715  41.2484806
 154.0688675  56.4153791  34.5668628 153.6350579  56.2759461  35.4435399
 153.4780971  57.1090251  34.2031322 157.5682021  53.8080757  42.3725102
 157.6440553  54.2172989  43.2673427 157.1339673  52.9637480  42.6110519
 152.5945477  58.3968804  33.2520082 152.1191231  57.8178837  32.6056318
 153.3311549  58.7077041  32.6764648 161.0299440  51.3094705  48.0310361
 161.2662695  50.4199215  48.3724792 161.2447534  51.1771842  47.0762103
 148.2728103  62.1265284  47.1994665 147.6484342  61.6081635  47.7573320
 148.3723010  62.9284683  47.7599547 154.1731479  59.1798143  42.9902283
 154.1501697  58.6318065  43.8154188 153.3228384  59.6489684  43.0792247
 151.5306076  57.8880686  45.6709237 151.2994720  58.7694635  46.0295689
 152.5077904  57.9216755  45.7270859 150.4833730  62.4985765  35.9775840
 149.6829089  61.9269098  35.8708993 151.1468176  61.9028909  35.5509078
 161.1314248  61.0797366  41.5975237 161.8933464  61.4394780  41.1063903
 160.7122945  60.5353272  40.8886672 156.4635406  52.9120817  35.4262062
 155.5849432  52.4776375  35.3237153 156.3015038  53.7277609  34.9003570
 156.1553417  60.9192321  48.1327113 156.2541397  60.0637281  47.6419104
 155.1822359  61.0486600  48.0044044 159.1486175  56.8690386  34.2869942
 159.9110049  57.4210885  33.9948138 159.4006798  56.0072122  33.9046413
 150.6622450  62.0297076  39.7264163 151.0387960  61.1604023  39.4380773
 150.1324067  61.7057233  40.5011631 155.6019333  63.1769698  34.8752542
 155.5691755  64.0017228  34.3398755 154.7570999  63.2544988  35.3607236
 147.6035165  59.0245858  46.1564702 147.0825719  59.5379325  46.8145677
 147.5380239  58.1285642  46.5652755 150.9370822  59.6034560  49.2814732
 150.6751463  59.8693199  48.3646148 151.6983026  59.0139092  49.0489648
 156.4880996  63.9291004  47.5488108 156.1434522  63.4299267  46.7932060
 155.9016662  64.6990628  47.5730156 161.0832913  58.5557489  33.4324555
 161.1161969  58.6014363  32.4620194 161.8151931  59.1423621  33.6852736
 162.1384983  60.9073405  46.0943348 161.6361940  61.7279136  45.8738405
 162.2162835  60.5258095  45.1883198 162.8346833  65.2975285  36.2319063
 162.1557108  64.6313693  36.4944669 162.3930573  65.6546639  35.4188231
 158.3314844  62.7101335  39.9713693 158.3770126  62.0982906  39.2168656
 157.5872810  62.3321853  40.4733048 153.8936999  63.2457771  37.4431668
 154.5431792  63.8933150  37.7809565 153.0527279  63.6942093  37.6733860
 146.1125687  58.6188492  32.9519900 146.9693684  58.7882694  33.3771938
 145.8317315  59.5191327  32.7043111 153.6704469  60.5438500  37.1507827
 153.7488611  61.5118579  37.3209021 153.1175912  60.2801842  37.9160393
 155.5140972  65.8641022  44.0836907 156.1202980  66.2622558  44.7443163
 156.0274300  65.0674022  43.8337098 157.1715395  63.7254930  43.1097885
 157.6956125  62.9107406  43.3033589 157.8346817  64.2375448  42.6150678
 160.7174913  64.1302813  32.6930133 160.5679349  63.3239832  33.2431461
 160.4317212  63.7794383  31.8178983 159.1390820  64.7609623  47.1173532
 159.0857336  65.6908347  47.4395936 158.1990185  64.4956556  47.2245254
 147.0784507  68.2853886  33.5215535 147.2465898  69.0421181  32.9041242
 146.7052146  68.7802961  34.2777014 160.5862847  61.9880066  34.4158256
 160.5475355  62.4661959  35.2676487 161.4062285  61.4584434  34.5556476
 146.5122171  66.1747814  47.8294833 146.4884133  65.2065536  47.7118611
 145.6605265  66.4143721  47.3855239 154.4655646  64.7462160  49.7983506
 153.8317015  64.1164842  50.2180898 153.8064092  65.3753780  49.4060447
 152.8210981  65.2727471  34.1624239 152.5940692  66.0311834  33.5717381
 151.9087576  64.9985275  34.4155418 148.4460928  60.8704343  35.1818192
 147.6379342  61.3855538  34.9337485 148.8217945  60.7189078  34.2879534
 157.7216949  54.8990772  44.8398968 158.0652623  54.1295186  45.3431040
 156.8032140  54.9402442  45.1932331 161.4430972  53.7567182  35.6665497
 160.7792754  53.9585401  34.9691710 160.8625912  53.7483891  36.4600448
 155.3386578  65.5111369  33.4207549 155.3008110  65.2811709  32.4664532
 154.3831466  65.3625643  33.6516136 152.8251493  56.1402244  36.9766751
 152.0470412  56.5713464  37.3866117 153.2339413  55.7163083  37.7491788
 154.3408192  57.7117008  45.2490146 155.0842530  58.0615870  45.8020922
 154.5696417  56.7546181  45.2717607 157.4941802  53.0254847  38.1285448
 157.1408181  52.9430784  37.2208239 158.4435421  53.1657423  37.9469980
 154.2083119  67.9539753  37.7736033 154.6298908  67.8959154  36.8771155
 153.2853150  67.7040567  37.5093617 162.0731210  53.7081288  45.5027815
 161.5666341  54.3513295  46.0508025 162.8794231  54.2463517  45.3301759
 160.1918612  59.4216110  39.6462594 159.2701416  59.0657592  39.6720157
 160.6869174  58.6131744  39.9075764 150.1541638  60.9283481  32.8908301
 150.9318738  60.7211898  33.4505782 150.4103947  60.4644522  32.0618197
 148.8181961  58.0246291  33.7451096 148.6079292  57.0638959  33.6064481
 149.7742733  58.0105401  33.5614943 162.3668231  66.2158086  41.1222729
 162.5752559  67.0192744  41.6343461 163.2474914  66.0242722  40.7304597
 149.8327792  68.5787516  41.0534004 150.6108509  68.0372377  41.2705129
 150.2663947  69.4060390  40.7447488 146.5434654  64.3828277  36.4797751
 145.6403307  64.7768468  36.4546502 147.0719411  65.1504276  36.1705485
 148.7740399  67.3872977  50.2246262 149.6632213  67.4191434  50.6057369
 148.2172766  67.5159762  51.0176379 152.4498672  67.3031921  32.4491226
 153.2134702  67.8755834  32.1651236 152.3794796  66.7597185  31.6182257
 158.9698441  67.2469476  48.3511059 159.9108481  67.2198476  48.6612120
 158.6634684  68.0081772  48.9018262 161.7756257  66.5335135  34.1294122
 161.2845864  65.9715522  33.5035398 161.6431976  67.4146074  33.7490669
 146.7326819  60.3558663  48.5831925 147.2749222  59.6825772  49.0540378
 146.0604150  60.5457255  49.2705988 153.6790683  62.5885698  32.0503959
 153.2409717  62.0546404  32.7278123 153.6499725  61.9836760  31.2797579
 153.6858482  61.9584801  48.0363486 152.8303435  62.4371175  48.1544480
 153.5953168  61.7259752  47.0755419 156.5484476  61.5208683  32.8814557
 156.1523913  62.0697100  33.5957969 157.2161634  61.0224320  33.4131840
 160.6167102  63.1944861  48.7020290 161.4712217  63.3177868  48.2314135
 160.0637357  63.8304880  48.1810359 148.4146466  58.5164489  49.6518421
 148.4865553  58.3127282  50.6163036 149.3374762  58.8273765  49.4934607
 152.1873870  60.5898218  34.8065029 152.7853577  60.5072892  35.5871615
 152.3901025  59.7269785  34.3666550 150.3000076  56.0985079  47.5295765
 149.3372365  56.2576829  47.4416757 150.6407077  56.6690950  46.8112488
 154.8770722  59.4734388  32.0374316 155.6029046  58.9320134  31.6892603
 155.3711615  60.2817441  32.3078363 159.1899861  60.8098836  47.7288601
 159.6833212  61.6131440  47.9823323 158.3007515  61.0165946  48.0595052
 160.2122598  58.2975599  49.1032880 160.8042893  57.8479739  48.4738181
 160.0333052  59.1288788  48.6215466 151.1814193  53.5607716  47.7799463
 150.8583950  53.1482178  46.9333392 150.8106030  54.4705991  47.6424591
 153.8316985  52.6649726  44.6943308 153.4849806  52.7238894  43.7696763
 153.0094325  52.4408495  45.1669065 153.9026890  61.4072977  45.4245029
 154.5244960  61.1598396  44.7246973 153.0646134  61.4663521  44.9032816
 156.3855043  58.6257606  46.7455363 156.8096634  58.1702095  47.5132504
 157.1849286  58.7713839  46.1842380 158.6023965  59.4640976  45.3756731
 158.6187395  60.1126376  44.6442020 158.9808944  60.0052310  46.1019065
 151.1370470  56.7481105  31.6650944 150.8408052  55.8203251  31.7960138
 151.0138350  56.8119969  30.6833474 152.0944699  67.4622726  46.6421014
 151.1685343  67.7228207  46.4864183 152.2581175  66.9140633  45.8374905
 153.5431083  55.3043327  47.8804722 154.0605603  54.9612361  48.6514537
 152.7684648  54.7072999  47.9240120 158.5160079  55.0284429  48.6079089
 157.9510342  54.2443621  48.4134478 159.1946454  54.5971592  49.1740593
 158.3768964  51.5882622  33.9480997 158.5722350  50.7987188  34.5024069
 157.6754987  52.0070151  34.4991625 150.3282554  54.0637251  31.7520335
 150.4835487  53.7285806  30.8453173 151.0179099  53.5788608  32.2437504
 154.8646090  68.3313102  46.8476236 154.8084785  69.2111712  47.2829249
 153.9142034  68.1261932  46.7484598 152.9729653  52.8818628  32.8409677
 152.6338763  52.1450626  32.2866490 153.4395224  52.3825560  33.5400852
 155.1833540  67.8131402  35.2492012 156.0334851  68.1757179  34.9509625
 155.1199725  67.0129364  34.6841297 149.2112299  63.4922039  32.4742935
 149.5847853  63.9840043  33.2333810 149.5182268  62.5826483  32.6836494
 146.1614609  66.0315574  39.9480392 146.5382096  65.1293238  39.8530753
 146.4306353  66.2317375  40.8753165 151.3289608  64.0739484  38.0290484
 151.0315432  63.4689600  38.7517473 151.0115092  63.5448435  37.2556570
 146.4210290  66.9530264  42.4699281 146.1461678  67.1737166  43.3868584
 146.7710324  67.8331874  42.1923646 162.8650558  66.3115653  46.4998954
 161.9881094  66.5279835  46.1029534 162.7044912  65.3775832  46.7540963
 163.5810481  63.8497403  32.6203315 162.6078270  63.9880740  32.6452271
 163.8584274  64.7234636  32.2624054 162.9010097  60.6044435  34.7368841
 163.6830997  61.1994125  34.8596999 162.9773637  60.0846558  35.5752685
 146.4943901  59.2265858  39.0073936 146.6621801  58.4975682  39.6347939
 147.0289617  58.9497505  38.2472592 164.3439030  61.5449362  40.4425070
 164.6456975  60.7640250  39.9279401 164.8199929  62.2571060  39.9531965
 160.6572508  63.0391627  45.2825787 160.1975184  63.6725809  45.8710088
 161.0318997  63.6723052  44.6190468 163.9704004  61.0358992  32.1309127
 163.9864395  62.0192432  32.0747506 163.4160808  60.9307317  32.9333734
 159.7043042  54.0556576  33.5373963 159.9865293  53.8922325  32.6076614
 159.1041651  53.2848840  33.6577910 162.9414193  59.2290745  37.1153905
 162.7134555  58.2767880  36.9910970 162.1264181  59.5485469  37.5402194
 147.7559938  59.6163619  43.4418516 147.6985364  59.4265981  44.4073431
 147.6289275  58.7230334  43.0800577 162.4762348  58.3865333  47.0419214
 162.4535707  58.0309846  46.1247436 162.4284065  59.3523256  46.8392943
 147.5345235  56.7640998  47.7007329 146.5992810  56.5190550  47.8897642
 147.7605900  57.2106723  48.5487098 160.6009470  53.4332364  49.7379259
 161.5503260  53.4837962  49.9595692 160.6327470  52.7092156  49.0608628
 161.9816803  57.3917235  40.3720885 162.4454180  56.8110207  39.7235485
 162.7754908  57.7018671  40.8787318 162.3588847  57.4195754  44.4826830
 161.3895992  57.2557888  44.3999376 162.4087913  58.3009406  44.0366660
 148.3628102  55.5185592  33.0320488 148.8983687  54.8955796  32.5041307
 147.5192328  55.5123776  32.5385562 162.4120223  56.5693833  36.8545654
 162.7584827  56.1024950  37.6568229 161.7994285  55.8911900  36.5182205
 147.7549259  50.1564540  42.2253843 148.5416223  49.8244143  41.7323334
 147.9667445  51.1007131  42.2828783 163.4427413  55.4190868  39.0479854
 163.3339216  55.0250024  39.9485325 164.3021840  54.9957231  38.8055481
 161.6627330  51.0506987  45.3774495 161.9256451  51.9897519  45.2490828
 161.5246587  50.7765280  44.4457322 163.7983335  52.5423153  32.3476519
 164.7350330  52.3566888  32.1042836 163.9504838  53.0194600  33.1982942
 164.1217009  53.6220730  34.8504890 163.1999221  53.6516623  35.1989268
 164.3213903  54.5874845  34.8466501 161.6565551  68.1696245  39.1450750
 162.2098467  67.9791630  38.3549735 161.7546639  67.3385544  39.6419401
 147.8165863  51.0929056  45.7371207 147.1757716  51.7884933  45.5193669
 147.4399530  50.3316684  45.2570531 148.8611493  64.2635324  48.7858230
 148.9368868  63.9942219  49.7426873 148.6341842  65.2044036  48.9047259
 152.6449189  65.8808879  44.5025460 152.3580798  66.1649731  43.6067961
 153.6152392  65.8325639  44.3634018 155.0397113  51.9079571  48.3940855
 154.8331457  52.7393674  48.8848278 155.9997257  52.0906527  48.2089922
 157.6475213  52.4367515  48.1140515 158.2217954  52.4079665  47.3151978
 158.1320969  51.8187137  48.7004527 164.2085450  68.1231894  44.8138621
 163.3689325  68.5942812  44.6436312 163.8938950  67.4521643  45.4618802
 148.4989143  50.6107466  48.4835072 148.3185679  50.7812415  47.5349436
 148.5658782  49.6394859  48.4815167 148.7140799  67.1576786  46.5629214
 147.9079326  66.8332457  47.0395338 148.7557008  66.4555360  45.8646063
 158.3380846  50.4391044  44.4750897 157.5614267  50.7802683  43.9732275
 157.9001262  49.7026069  44.9634892 159.0404697  52.6475667  45.7947154
 158.8425210  51.8195861  45.2843478 160.0135966  52.6469917  45.7346031
 161.3197188  68.7370674  42.8612672 160.9744499  69.4476355  42.2666574
 160.6413311  68.0434325  42.6640984 148.6135990  65.0198896  44.9000357
 147.7772034  64.5070160  44.9144137 148.8425968  64.9443530  43.9431819
 152.1231632  66.7556569  41.9085474 152.4089314  66.0883538  41.2616562
 152.9493281  67.2879662  41.9915923 154.6817074  67.7488953  42.2244516
 155.1475973  67.4986265  41.3964646 155.0549638  67.0850454  42.8424225
 156.0219132  51.4112427  43.3440579 155.3337518  51.8170981  43.9165077
 155.4924001  50.7022813  42.9220330 160.1633688  51.8093818  41.2391467
 160.8366868  51.9338714  40.5291883 159.9842350  52.7399334  41.4691043
 161.9622655  51.9918472  39.2585582 161.8130322  51.0100952  39.1837251
 162.8983910  51.9731863  39.5698234 147.0091982  67.5901821  37.8728401
 146.7422236  67.0575316  38.6645431 146.1092984  67.8687632  37.5728029
 153.7025569  54.0719643  38.7164073 153.1186758  53.7936909  37.9893490
 154.0595194  53.1991722  38.9968459 158.1379534  50.3359017  39.8739688
 158.8512928  50.7613689  40.4074158 157.7514960  51.1342744  39.4575820
 161.5276702  50.8220477  35.3139301 161.4782222  51.7542629  35.5934180
 160.6354388  50.5031745  35.5506707 148.0791288  66.4865743  35.6387133
 147.7974549  67.1301087  34.9602339 147.8064856  66.9673718  36.4564446
 154.7189176  68.5723327  50.1867399 155.6804738  68.4629732  50.2329330
 154.6579754  69.3885062  49.6385776 163.1918896  67.9075212  36.9133990
 163.1028717  66.9908951  36.5678102 162.7043615  68.4015353  36.2222806
 151.7715243  51.5832668  49.6250553 151.5019336  52.1813394  48.8950964
 152.0182354  50.7883120  49.1312664 151.3507228  68.8423194  34.4327923
 151.7487074  68.3058826  33.7113728 151.5142251  68.2596402  35.1979770
 150.1690705  64.8830096  34.6866003 149.4596706  65.4159674  35.1043596
 150.1753120  64.0987656  35.2755011 158.7802363  50.7542927  50.0749984
 158.4526970  51.0357089  50.9612527 159.7412109  50.8628942  50.2122657
 161.5457899  67.6349247  49.4462253 162.3690258  67.1197303  49.5971542
 161.6342265  68.2833918  50.1930463 157.7694329  58.5716240  20.4993824
 157.5382956  57.6198847  20.4803532 157.1849474  58.8988015  19.7754419
 155.9067033  60.5381159  22.4857044 155.2537726  60.0059434  22.9939961
 156.5992143  59.8600911  22.3475347 149.7272743  60.9331148  23.2898007
 148.9890936  60.4588894  23.7319889 150.3424410  61.0376982  24.0410649
 159.5226361  65.1538930  21.1209196 159.0679415  64.2733007  21.1502953
 160.4054312  64.8983905  21.4409956 150.0012598  64.8148889  23.7990458
 150.7193616  64.2346249  23.4620823 150.2936287  65.6752069  23.4537633
 148.2469906  55.9021250  16.9939001 147.2644000  56.0279640  16.9632356
 148.3736479  55.6060366  16.0532862 145.9407298  57.8331622  22.4835269
 146.6817691  57.2063899  22.5908015 146.2211362  58.3209882  21.6843818
 155.8383658  67.1184966  21.0074708 155.2418860  67.4123457  20.2762971
 156.5526107  67.7773291  20.9176998 154.8206328  63.0245579  22.7841311
 155.1606112  62.1264165  22.5553609 155.5641290  63.3384535  23.3441728
 147.3000884  53.9913948  25.0721291 147.1434178  53.0885142  25.4398895
 146.5630798  54.4738041  25.5165830 156.1130968  55.8160242  22.4751959
 156.6363204  55.0685549  22.8537686 156.5278152  55.8550360  21.5776857
 150.3408904  54.5338130  18.0828554 150.4417833  55.0648843  18.8990961
 149.5480013  54.9900416  17.6997737 160.2200548  53.6389616  19.3365673
 160.8963714  52.9944169  19.6816610 160.1918262  54.2486632  20.1022173
 148.0223530  56.0269215  23.2445022 148.8151061  56.2907462  23.7682284
 147.6650869  55.3245079  23.8321622 152.2258250  57.5653639  22.7200954
 152.9839054  58.0352561  23.1247843 152.6515607  56.7086451  22.4940992
 164.1225829  55.4675347  26.3062486 163.5068964  56.1918224  26.0218197
 164.5987428  55.9305667  27.0208010 150.8311709  52.0295927  26.7471836
 150.5663830  52.6124068  25.9904851 150.0038387  51.5306832  26.8704460
 157.0348030  62.1937184  18.2120581 156.6510218  62.4660256  17.3422504
 156.6908424  62.9274647  18.7671245 151.8364998  61.7763898  24.9817567
 151.4396688  62.4274102  25.6126651 151.9595781  62.3711215  24.2051012
 160.4273393  54.9514244  22.2470060 159.5398582  55.0457291  22.6344148
 160.6733316  55.8880574  22.1109154 149.9829098  53.7647720  24.8784664
 150.2154364  54.7129276  24.7643058 149.0004801  53.8406916  24.9153209
 150.9821954  63.8351892  26.5574766 151.5429823  64.5754035  26.2234558
 150.0912612  64.2316394  26.4023306 146.1892949  62.3478446  15.9415376
 145.8607215  62.9393933  15.2286808 146.3554921  63.0231351  16.6448319
 161.3772655  64.8418720  24.6969556 161.1366662  65.6374684  25.2179430
 161.6902980  65.2596376  23.8715153 163.1300200  54.4946694  22.8437347
 162.1517903  54.5567430  22.8395768 163.3595156  55.1778106  23.4927050
 153.6554394  51.3626139  20.8874565 153.8289749  50.6310425  20.2625699
 152.6859606  51.4481280  20.8054475 159.3991458  67.1142355  23.1483016
 159.4503290  66.4553946  22.4272316 158.6661559  67.6713740  22.8423522
 160.8577401  63.5236326  18.1900990 160.6749988  62.5917622  18.4655957
 160.2042716  63.9934387  18.7336367 159.0951453  61.6481201  24.8028987
 159.7247507  61.4476804  24.0775614 159.7004469  62.1145206  25.4255658
 156.3093272  59.5360010  18.3862414 155.3339227  59.6671851  18.3556681
 156.5955050  60.4710297  18.2519066 155.9857365  55.2006400  14.6988517
 155.1186626  55.5200261  15.0489461 156.5546910  55.9531839  14.9255409
 162.4980553  59.9822558  24.8457031 161.9331398  60.3339965  24.1113148
 163.2785103  60.5786623  24.7274641 160.0741275  60.9967342  18.6652461
 159.2045788  60.7881964  18.2847117 160.0737898  60.4149840  19.4582412
 159.6464786  57.0022467  25.9697670 159.1656542  57.8570049  26.0690431
 158.8840329  56.4022155  25.8109859 151.7867304  59.4818194  20.4082616
 151.3961173  58.7146279  19.9261338 151.9247314  59.0577482  21.2847913
 152.1585373  63.4417741  22.8125329 151.8115823  62.9467379  22.0413723
 153.1287505  63.3005334  22.6813449 150.4036179  56.5183795  24.5687270
 150.9782405  56.9308810  23.8813456 150.7469071  56.9918428  25.3642230
 160.5347593  66.7645415  26.4501497 160.1519408  67.6141512  26.1602526
 159.7635224  66.3529410  26.8853755 151.4230744  63.5920934  29.1947297
 150.4872474  63.6624090  29.4908393 151.2782975  63.5852571  28.2161490
 158.4769445  60.2039235  15.3751062 158.9363871  59.3551090  15.2711174
 159.2359276  60.8249299  15.4071740 150.0656591  60.1091856  27.8840329
 149.6409839  60.9981705  27.9054632 149.2721868  59.5712495  27.6446795
 156.1817594  64.6986706  19.4243271 156.8880661  65.1952543  18.9742813
 156.0178634  65.2839300  20.1942796 152.4786784  65.8820205  30.1875761
 152.3566513  66.4349196  29.3773868 152.0748766  65.0398710  29.8637580
 161.8727387  50.6591489  13.8522552 161.7783016  50.8108474  14.8229962
 162.5650711  51.3426192  13.6609948 148.4310994  58.4559534  18.2493695
 148.4988317  59.1957346  17.6096199 148.3915183  57.6929770  17.6385250
 164.1093860  66.5422500  31.6016702 164.6111688  67.0880362  32.2333832
 164.7006971  66.5679166  30.8221266 145.8252081  61.6139107  24.4336818
 145.7321778  61.7367033  23.4588146 146.5812570  60.9809119  24.4413810
 147.0254861  63.4657280  20.3137484 146.7995298  63.7274111  19.3907942
 147.9698038  63.2658429  20.2161726 163.0865358  63.6756365  28.4068153
 163.7194941  63.5898363  27.6507651 163.0371411  62.7381804  28.6788078
 157.1414441  67.3530795  27.2351664 157.6084373  67.3049689  28.0941732
 156.2684344  67.7113624  27.5476857 159.0551327  68.1506283  16.7421409
 158.8895052  67.7191575  17.6151937 159.0459736  67.3447660  16.1692648
 151.6419769  67.4442514  18.1946943 151.3110420  66.5601166  18.4280813
 150.8586177  67.9969264  18.4124896 158.7579404  65.9262019  15.0352051
 157.8925447  65.6110271  14.7191131 159.3517646  65.2707659  14.6132749
 158.6260577  67.0168939  19.2960855 158.9831859  66.3447554  19.9215563
 158.5952342  67.7953248  19.8955267 163.0768495  56.2616835  29.6778627
 162.9175055  57.1415530  29.2336689 162.2677081  55.8005525  29.3588086
 146.3449751  63.3175123  26.5574070 146.1017050  62.7553009  25.7860397
 146.9793732  62.7208893  27.0098040 150.9735700  52.2520833  21.7216790
 150.4869609  53.0673645  21.5087982 151.4481735  52.5267772  22.5328729
 155.0805962  54.9146204  26.8482718 154.5490364  55.0161808  27.6761931
 154.6628073  54.0885084  26.5014002 160.6713519  55.5985583  28.1473688
 159.8459095  55.4856446  28.6729039 160.3170164  56.1409682  27.4048873
 157.5108469  57.5942736  30.1535987 157.7172541  56.6373647  30.0489906
 158.3911472  57.9190484  30.4463769 153.9937249  51.6741892  16.5244854
 153.2089995  51.7557555  17.1044293 154.1268436  50.7073496  16.5302534
 153.2739954  52.7403897  23.3213704 153.3625119  53.6579619  22.9784636
 153.6114175  52.2346291  22.5521784 150.5381499  57.0954698  19.6118633
 150.0914764  56.4699940  20.2351391 149.7424016  57.5466911  19.2486919
 157.4342507  56.9490547  17.6422393 157.0692246  57.8542829  17.6263355
 158.0578840  56.9942831  16.8826776 153.0912827  58.1547869  29.5370518
 153.1452944  57.1936204  29.3821125 154.0243692  58.4048138  29.5588585
 157.2685102  55.7848570  20.0602673 157.2670492  56.1383316  19.1316417
 157.2539541  54.8220509  19.8541717 148.6597424  54.6673983  28.5093658
 148.0142376  55.4028810  28.6561584 148.0534923  53.9632012  28.2274019
 154.7056003  54.1592385  31.2357583 154.0307408  53.8070887  31.8716330
 155.3354282  54.5445292  31.8895380 145.6334748  52.2211841  21.8043376
 145.3308315  52.8589610  22.4822718 146.1764382  51.6173866  22.3609131
 146.1390954  56.1080836  12.9056127 145.9410438  56.9279741  13.4058525
 145.3389719  56.0471117  12.3439448 156.9704500  58.0712767  23.8052438
 156.2758989  58.2262575  24.4578036 156.6172149  57.2965916  23.3228831
 153.5365394  55.2009386  22.1501428 153.6021272  54.8776493  21.2249014
 154.4731834  55.4827844  22.2939013 149.1253074  55.1981694  20.8858964
 148.7431697  55.5154306  21.7396825 148.3380480  54.7200918  20.5323524
 153.6066687  56.0447590  15.7290534 153.4637917  56.1601825  16.7032291
 153.2432592  56.9024133  15.4158695 157.5516562  53.8072665  23.6049671
 157.6298073  54.2259573  24.4953819 157.1209277  52.9639958  23.8549203
 152.6543921  58.3674202  14.4949256 152.1527204  57.8328648  13.8323090
 153.3971803  58.6756780  13.9268246 161.0415886  51.2922594  29.2369457
 161.2786870  50.4073849  29.5894170 161.2729536  51.1565816  28.2879986
 148.1298123  62.1045223  28.3219442 147.6142726  61.5503713  28.9566235
 148.3221791  62.8762646  28.9046183 153.9986377  59.1585416  24.1337208
 154.1192947  58.6193764  24.9559709 153.3195161  59.7841093  24.4432933
 146.9034575  53.7979714  20.0321291 146.4616478  53.1901842  20.6771162
 147.0267259  53.1913775  19.2840185 151.5089699  57.8888379  26.7500461
 151.2991204  58.7642417  27.1402183 152.4844957  57.8921774  26.8243487
 150.4229744  62.4596963  17.2128818 149.6408230  61.8651396  17.1248592
 151.1033518  61.8818472  16.7926379 161.1262941  61.0848274  22.8435781
 161.8731544  61.4700616  22.3488581 160.7172772  60.5348733  22.1317285
 156.4757498  52.8765092  16.6699596 155.5711239  52.4772068  16.6432702
 156.3012241  53.6954377  16.1582883 156.1872995  61.3122866  28.9691911
 156.1155580  60.4155266  28.5710485 155.2656199  61.4061358  29.3118440
 159.1588249  56.8822449  15.5394884 159.9286953  57.4223621  15.2465734
 159.3810573  56.0236349  15.1339681 150.6322582  62.0041012  20.9615479
 150.9414060  61.1305308  20.6210322 150.1405450  61.6802250  21.7626445
 155.5863937  63.1839092  16.1071315 155.5452064  64.0135432  15.5805901
 154.7805510  63.2869599  16.6523718 147.5822524  59.0513247  27.3663127
 147.0886976  59.6080973  28.0081083 147.3849461  58.1620594  27.7383816
 150.8694170  59.5722568  30.4672989 150.6705916  59.8720008  29.5471980
 151.6842448  59.0421934  30.2738530 156.5459356  63.9990884  28.5597642
 156.4313322  63.0217526  28.6017542 155.8195398  64.2788375  29.1541570
 161.0967254  58.5699008  14.6911675 161.1482916  58.6347452  13.7237098
 161.8040525  59.1759505  14.9704667 162.1451422  60.9465039  27.3345275
 161.5831045  61.7304972  27.1290232 162.2220921  60.5668500  26.4290498
 162.8299371  65.2872309  17.4470214 162.1424194  64.6317846  17.7156741
 162.3898365  65.6469244  16.6345669 158.3661096  62.7164146  21.1767920
 158.3305410  62.0132050  20.5073570 157.6295697  62.4617459  21.7589217
 153.8970841  63.2599865  18.6185312 154.5547891  63.8827145  18.9879493
 153.0620475  63.7112763  18.8659395 145.9577508  58.4254474  14.4153599
 146.9269077  58.5047397  14.5558935 145.7617131  59.3040059  14.0344928
 153.6288909  60.5327863  18.3655150 153.7274639  61.4925308  18.5596193
 153.0876563  60.2520371  19.1295335 155.4483753  65.8526079  25.3133926
 156.0049098  66.2054832  26.0400609 155.9167214  65.0124144  25.1287376
 149.5709412  50.3737688  18.7269677 149.0410504  49.9657578  19.4438099
 148.8517199  50.6713051  18.1337301 157.1208786  63.6459597  24.2857230
 157.6271998  62.8370265  24.5315326 157.8482166  64.2276760  24.0086368
 160.7140075  64.1079401  13.8990700 160.5549756  63.3080428  14.4549497
 160.3916236  63.7680857  13.0336791 159.0605794  64.9049673  28.1996053
 158.9565067  65.7050906  28.7719838 158.1187259  64.5877109  28.2245494
 147.0440558  68.2745603  14.6998359 147.2094269  69.0671301  14.1284191
 146.6387829  68.7190677  15.4707350 160.5753413  61.9846583  15.6542419
 160.5294641  62.4661666  16.5042941 161.3926190  61.4545304  15.8034256
 146.4921119  66.1635363  29.0625584 146.4983705  65.2018155  28.8996158
 145.6427934  66.4026548  28.6172031 154.8492606  64.6266973  30.7628742
 154.4176150  63.8508906  31.2099795 154.0335964  65.1224419  30.5115360
 152.8090761  65.2457654  15.3780287 152.5884200  66.0165063  14.8018709
 151.8960110  64.9735474  15.6282023 148.4129886  60.7132612  16.4293857
 147.6033565  61.2229005  16.2015278 148.8315098  60.6539402  15.5438808
 157.7113628  54.9236158  26.0592389 158.0749732  54.1686871  26.5711100
 156.7963439  54.9524884  26.4264611 161.4411303  53.7520302  16.8999512
 160.7764397  53.9568399  16.2039293 160.8616870  53.7469639  17.6946137
 155.3307183  65.5192221  14.6459352 155.2982126  65.2946312  13.6904268
 154.3765410  65.3599814  14.8737873 152.9973306  56.2362884  18.3410801
 152.2231526  56.5345888  18.8545019 153.3054327  55.4853021  18.8871825
 154.4284300  57.6425774  26.3233291 155.0465857  58.0452885  26.9796808
 154.6486537  56.6936522  26.4550162 157.4837048  53.0835136  19.3462656
 157.1395354  52.9675112  18.4377389 158.4390342  53.1893138  19.1699674
 154.1965542  67.9658710  19.0015916 154.6247670  67.9017840  18.1093386
 153.2750922  67.7170586  18.7331641 151.3736677  54.0904370  15.5461043
 152.2334729  54.5479487  15.4365604 151.1395451  54.3824212  16.4544850
 162.0504002  53.6930575  26.7142436 161.5536059  54.3415368  27.2692855
 162.8624114  54.2244811  26.5447638 160.2548990  59.4447806  20.8685518
 159.3296636  59.0853977  20.8450202 160.7316332  58.6302084  21.1475791
 150.1308607  60.8998580  14.1635418 150.9301144  60.7359482  14.7093300
 150.4018016  60.4619458  13.3260401 148.6980848  58.0282133  14.6052405
 148.6070885  57.0454983  14.6522178 149.6642380  58.1117309  14.7043468
 162.3543831  66.2202234  22.3482402 162.5447020  67.0215288  22.8688070
 163.2420248  66.0341355  21.9739616 149.8561824  68.6020403  22.2889248
 150.6525786  68.0873713  22.5063466 150.2606943  69.4427600  21.9781697
 146.5793281  64.3288008  17.7390850 145.6801311  64.7428570  17.6983983
 147.1160912  65.0830138  17.4065417 148.8523363  67.3950799  31.4630635
 149.7790083  67.2984137  31.7276312 148.4069134  67.4650999  32.3272577
 152.4732535  67.2993505  13.6825660 153.2375459  67.8673961  13.3934894
 152.3852262  66.7636219  12.8491483 157.8003565  63.4511693  31.3363231
 157.0446812  63.7763838  30.8229725 157.3901930  62.6973285  31.8130403
 158.9438312  67.2658373  29.5752672 159.8880478  67.2426340  29.8671933
 158.6337942  68.0119038  30.1401987 161.7917663  66.5475475  15.3456735
 161.2859080  66.0022858  14.7176476 161.6505249  67.4385112  14.9910098
 146.7555677  60.3712459  29.8794640 147.2710053  59.6407159  30.2914382
 146.1195531  60.5557685  30.6071424 153.6708152  62.6054262  13.2568858
 153.3069077  62.0806619  13.9818344 153.6236600  61.9741809  12.5112439
 153.5151048  61.7223574  29.4431492 152.7517529  62.3439856  29.4233179
 153.4446020  61.3604993  28.5248092 156.4944964  61.5068385  14.1089123
 156.1206402  62.0620891  14.8303258 157.1882791  61.0231827  14.6218815
 160.5671343  63.2092749  29.9172581 161.2968033  63.5462536  29.3644401
 159.8202827  63.7394880  29.5758656 148.3485778  58.3299444  30.7813292
 148.4112070  58.1094955  31.7310593 149.2763654  58.6143923  30.6119302
 152.1806080  60.5855022  16.0185135 152.7661564  60.5285629  16.8128240
 152.4120484  59.7213188  15.5972396 150.5718576  56.5158806  29.0223105
 149.9084172  55.8621991  28.7197713 150.8100740  56.9379704  28.1731813
 154.9238165  59.4101982  13.2111606 155.6879779  58.9079408  12.8827501
 155.3730130  60.2389928  13.5033506 159.1263835  60.7715057  29.1903565
 159.6340063  61.5573539  29.4835728 158.2119356  61.0852568  29.3397737
 160.1612987  58.5363463  30.3289426 160.7832707  58.3016173  29.6161423
 159.8157984  59.3917981  29.9757175 150.9859912  53.3183014  29.1126145
 151.0803165  52.8293779  28.2543124 150.1740818  53.8388436  28.8917695
 153.8372607  52.6279314  25.9417170 153.5273277  52.6903390  25.0024563
 153.0063389  52.3384857  26.3668297 153.6521135  61.0866490  26.8284061
 154.4043306  61.4671824  26.3555560 152.9240239  61.2518667  26.1873441
 156.3263359  58.7045879  28.0004237 156.7327696  58.2772376  28.7963545
 157.1483184  58.8975553  27.4913816 158.6126057  59.5000789  26.6745686
 158.6452002  60.1768999  25.9654002 158.9759260  60.0155763  27.4252617
 151.0821596  56.7850502  12.9099196 150.7603572  55.8578410  12.9791460
 150.9737540  56.9070192  11.9316061 152.1212573  67.3694670  27.9569529
 151.2158496  67.6851871  27.7868296 152.2761990  66.8376093  27.1395096
 153.5184795  55.2636495  29.0646176 153.9515054  54.9208011  29.8823810
 152.6264979  54.8847693  29.1683057 158.5281435  55.0146243  29.8219420
 157.9723128  54.2255837  29.6205752 159.2066153  54.5877090  30.3918919
 158.3821648  51.5741697  15.1653064 158.5889719  50.7873001  15.7201841
 157.6831035  51.9885797  15.7234394 150.1855130  54.1576244  12.8704597
 150.5197108  53.7120218  12.0702849 150.7836868  53.7972059  13.5522775
 154.8377090  68.3626821  28.1059155 154.7605233  69.2415491  28.5332475
 153.8982212  68.1003051  28.0602715 153.4546301  52.6068628  13.9187155
 152.7709919  52.0115386  13.5549124 153.5419116  52.2567760  14.8275466
 155.1793093  67.8213666  16.4757284 156.0357473  68.1870809  16.2009476
 155.1313561  67.0235112  15.9062607 149.1816163  63.4670596  13.7020188
 149.5565827  63.9739761  14.4521178 149.5091543  62.5667606  13.9158120
 146.1909155  66.0120161  21.1996452 146.5309123  65.0968623  21.1267054
 146.4547515  66.2229307  22.1263205 151.3314109  64.0572543  19.2413151
 151.0202109  63.4733275  19.9729677 150.9900177  63.5342366  18.4759044
 146.4637043  66.9335997  23.7076084 146.1727517  67.1561537  24.6180015
 146.8036346  67.8164414  23.4270247 162.9395418  66.3593500  27.6966338
 162.0622622  66.5560351  27.2879547 162.7985665  65.4111046  27.9248342
 163.5708630  63.8375129  13.8341803 162.5966296  63.9734086  13.8607169
 163.8440450  64.7148445  13.4799160 162.8948711  60.5915560  15.9635653
 163.6747898  61.1890824  16.0870435 162.9653893  60.0806176  16.8084831
 146.3848826  59.3061498  20.0820940 145.6497000  59.3031620  19.4307806
 147.1290872  59.0429832  19.4975421 164.3556050  61.5442787  21.6751336
 164.6513874  60.7647086  21.1564060 164.8288786  62.2575695  21.1855277
 160.5793344  63.0526150  26.5644886 160.0751798  63.6773698  27.1277756
 160.9723966  63.6921333  25.9199970 163.9663124  61.0389555  13.3547729
 163.9795625  62.0235707  13.3056154 163.4096461  60.9277800  14.1548588
 159.6990572  54.0391043  14.7744983 159.9685005  53.8954841  13.8382396
 159.1117197  53.2579498  14.8918438 162.9399917  59.2238255  18.3447037
 162.7084484  58.2724645  18.2213786 162.1347218  59.5417525  18.7900121
 147.6757451  59.6442027  24.6582861 147.7006439  59.4306669  25.6202590
 147.1921489  58.8703632  24.3189619 162.4793195  58.3882462  28.2496945
 162.4765930  58.0392432  27.3309443 162.4473830  59.3548767  28.0573705
 146.9314471  56.7919111  28.8657134 146.0276585  57.1831581  28.9182716
 147.3172703  57.1707989  29.6900402 160.5965384  53.4165153  30.9497745
 161.5467303  53.4888492  31.1598790 160.6355536  52.6960657  30.2701860
 145.6696852  56.3754538  16.3100362 144.9125673  56.5573695  16.9127931
 145.6175187  57.1671214  15.7314157 161.9907522  57.3827056  21.6096864
 162.4598396  56.8089074  20.9592000 162.7805304  57.7008371  22.1164551
 162.3618176  57.4100200  25.6775150 161.3879382  57.2593883  25.6210348
 162.4080118  58.2970180  25.2414135 148.3161479  55.3725557  14.3750041
 148.9162490  54.8500860  13.7914279 147.5365239  55.4522632  13.7751808
 147.7192615  51.8076520  13.2899430 148.4317138  52.0331022  13.9397549
 148.2517882  51.7529492  12.4738490 162.4220197  56.5579801  18.0833006
 162.7644481  56.0980516  18.8914641 161.8055192  55.8799907  17.7540415
 147.4662510  50.6653361  23.2224864 148.3270360  50.3584510  22.8527271
 147.7480594  50.9630034  24.1056601 163.4530960  55.4213396  20.2812630
 163.3404914  55.0329796  21.1840442 164.3100259  54.9915584  20.0422956
 161.7307801  51.0189538  26.5695674 161.9402148  51.9736630  26.4593530
 161.5418235  50.7705481  25.6395858 163.7952910  52.5506178  13.5735263
 164.7304625  52.3637009  13.3266016 163.9501367  53.0218288  14.4267168
 164.1197174  53.6226207  16.0783469 163.1983021  53.6523857  16.4281598
 164.3191789  54.5880373  16.0735461 161.6915600  68.1714299  20.3529597
 162.2664202  67.9765561  19.5814657 161.7732182  67.3432753  20.8582150
 147.2178164  51.4397743  26.1257552 147.6303141  51.2174211  26.9977947
 146.4794453  50.7880350  26.1418851 148.7954912  64.1720369  29.9574699
 148.8933618  63.9005753  30.9114797 148.6154054  65.1215091  30.0817952
 152.6182052  65.8844142  25.7306873 152.3595354  66.2008749  24.8373721
 153.5918617  65.8193954  25.6110810 155.0123865  51.9248486  29.6500223
 154.7925286  52.7570461  30.1374174 155.9643160  52.1273914  29.4487339
 157.6340312  52.4370323  29.3364925 158.2014902  52.4076559  28.5328561
 158.1205062  51.8155897  29.9171984 164.1998884  68.1624650  25.9995737
 163.3489997  68.5227256  25.6823149 163.8689509  67.5262366  26.6768094
 148.4056959  50.7386321  28.4479858 148.6568588  49.8173035  28.1902212
 148.0525544  50.5761265  29.3378824 148.6554756  67.2076982  27.7871157
 147.8677139  66.8612810  28.2759154 148.7059486  66.5130885  27.0839063
 158.3584109  50.4282066  25.6896184 157.5783441  50.7822583  25.1998744
 157.9131432  49.7027249  26.1887066 159.0333379  52.6586385  27.0136706
 158.8605588  51.8289497  26.5005052 160.0048273  52.6937904  26.9532640
 161.3862549  68.7536295  24.1128753 161.0195067  69.4621237  23.5272944
 160.7164958  68.0498617  23.9158786 148.5682808  65.0649091  26.1000102
 147.7366604  64.5487228  26.1112062 148.8152180  64.9759819  25.1498176
 152.1426657  66.7956932  23.1348354 152.4319380  66.0956580  22.5255159
 152.9769020  67.3138440  23.2211844 154.7077916  67.7633333  23.4606122
 155.1699863  67.4880450  22.6391197 155.0550178  67.0926215  24.0887877
 156.0500546  51.4118698  24.5746497 155.3606406  51.8256470  25.1405046
 155.5094663  50.7244568  24.1300268 160.1487507  51.8026834  22.4580863
 160.8220558  51.9454847  21.7520833 159.9538459  52.7270337  22.6989335
 161.9628768  51.9992261  20.4910012 161.8148550  51.0179037  20.4107516
 162.8978572  51.9804524  20.8051113 146.9936181  67.5480491  19.0830566
 146.7226340  67.0311215  19.8831503 146.1000169  67.8525858  18.7925464
 147.2842085  51.5857529  16.6481064 148.0688981  51.9109703  16.1558263
 146.6558755  52.3178561  16.4837623 153.6154803  53.9000129  19.7211918
 152.9653200  53.3758687  19.1910861 154.1305646  53.1542325  20.1033673
 158.1396959  50.3225300  21.0971514 158.8646034  50.7357642  21.6243286
 157.7355503  51.1291842  20.7179456 161.5289977  50.8160188  16.5409299
 161.4748940  51.7464957  16.8261768 160.6372630  50.4924693  16.7777687
 148.0906023  66.4632285  16.8564359 147.8249927  67.1161059  16.1808750
 147.8040548  66.9388015  17.6744498 149.5817712  52.0690043  15.2263951
 150.2184234  51.3152583  15.3512001 150.2177440  52.8152791  15.3649382
 151.8041603  52.2404300  18.4053259 151.1021047  51.5706433  18.5573460
 151.2354605  53.0288128  18.2272927 154.5275142  68.6256230  31.3817516
 155.3188819  68.1324913  31.1178667 154.6547012  69.4584028  30.8724049
 163.2261092  67.9032573  18.1077491 163.1080397  66.9868776  17.7707345
 162.7077054  68.4005434  17.4410484 151.8391571  51.4356508  30.8601612
 151.5196546  52.1020001  30.2120356 152.1183826  50.7221783  30.2716057
 151.3582215  68.8521282  15.6494073 151.7679810  68.3058698  14.9426472
 151.5084661  68.2804590  16.4256486 150.1485474  64.8474378  15.9010810
 149.4528205  65.4078747  16.3083636 150.1329682  64.0766499  16.5072565
 158.7810336  50.7517098  31.2938987 158.4496719  51.0278710  32.1805586
 159.7398986  50.8811157  31.4291368 161.5353201  67.6970098  30.6290145
 162.3305940  67.1435806  30.7862767 161.6369403  68.3332390  31.3831386
 155.8391944  60.5462789   3.8443498 155.0123487  60.1081142   4.1574941
 156.4855506  59.8493893   4.1142125 149.6630194  60.6963576   4.6902389
 148.9899621  60.2225539   5.2222891 150.2983287  60.9499838   5.3855718
 159.2352220  64.8774739   3.4875221 158.9769377  64.0753039   2.9741778
 160.1755482  64.9451177   3.2367785 149.9486667  64.8353413   5.0437544
 150.7167639  64.3208432   4.7113537 150.1209143  65.6981822   4.6347346
 145.9265672  57.7827753   3.8317035 146.6260448  57.1167888   4.0406732
 146.4756368  58.5649224   3.6658787 154.8245301  63.0640624   4.0868368
 155.1712149  62.1656956   3.8736867 155.6036561  63.4248733   4.5671878
 147.3116646  54.0172273   6.2056259 147.2066161  53.0810353   6.4822006
 146.5490785  54.4199471   6.6779512 156.2189634  55.8361217   3.5996700
 156.6133498  55.0546095   4.0694126 156.9257418  56.0278143   2.9669541
 147.9313209  56.1395713   4.6121333 148.7603991  56.3609138   5.1020516
 147.6502764  55.3491300   5.1301737 152.1409959  57.1836252   4.1858063
 152.7998699  57.8760641   4.3937999 152.7278980  56.4309834   3.9704916
 164.1415199  55.4960671   7.5458922 163.5283870  56.2328588   7.2955780
 164.6286524  55.9251876   8.2731772 150.5996108  51.9161797   7.9376565
 150.4888159  52.5935712   7.2202336 149.7972386  51.3858086   7.7831588
 151.7984574  61.7934355   6.1963138 151.4040497  62.4365733   6.8384133
 151.9556877  62.4060956   5.4427627 160.7029487  55.0110449   3.9207798
 159.9511402  55.1275947   4.5194370 160.9088106  55.9358537   3.6806346
 150.0144606  53.8132432   6.1436531 150.2444569  54.7705120   6.1039967
 149.0323679  53.8859088   6.1625608 150.9485970  63.8059677   7.7958598
 151.5119046  64.5513361   7.4770760 150.0587425  64.2077695   7.6470364
 161.4135568  64.8025808   6.0866918 161.1876326  65.6455384   6.5327567
 161.6901156  65.1426025   5.2091430 163.3972788  54.6688752   4.3505839
 162.4248204  54.6625135   4.2415655 163.5064358  55.3291993   5.0488947
 153.5241896  51.4949809   2.2715064 153.6214196  51.0822767   1.4048782
 152.5560883  51.6610282   2.3001139 159.5134846  67.2665920   4.7673603
 159.3109109  66.4243258   4.3006917 158.9888951  67.8932535   4.2179690
 158.9479760  61.6419888   6.1943526 159.5911518  61.4363763   5.4757791
 159.5501879  62.1364300   6.8043482 162.5494450  60.0083680   6.0575164
 161.9278043  60.4336847   5.4111077 163.3368297  60.5878809   5.9037922
 159.6674699  57.0138985   7.1692220 159.1998457  57.8652221   7.3349493
 158.8942769  56.4115495   7.0874937 152.1995318  63.6060321   4.0836510
 151.8642814  63.0099715   3.3691032 153.1676266  63.4017490   4.0107633
 150.2638620  56.5298879   5.9491074 150.9082756  56.8168691   5.2467086
 150.6645315  57.0107078   6.7151105 160.5551057  66.8618887   7.7011325
 160.2768266  67.7305653   7.3508316 159.6885559  66.4588793   7.8955558
 151.4224030  63.5767515  10.4251769 150.4931336  63.6691501  10.7357783
 151.2617364  63.5666698   9.4491655 150.0604669  60.0993399   9.1071264
 149.6570062  60.9975168   9.1205366 149.2436926  59.5685405   8.9476586
 152.4637658  65.8824809  11.4097512 152.3346735  66.4389067  10.6032922
 152.0707449  65.0376523  11.0824808 164.1128373  66.5150983  12.8227859
 164.6091867  67.0748826  13.4455480 164.6893154  66.5550295  12.0335612
 145.9164348  61.5981311   5.5158708 145.8592863  61.7379385   4.5398809
 146.6745933  60.9765497   5.5456360 163.0777075  63.6983081   9.6501146
 163.6862716  63.5998588   8.8764150 163.0462446  62.7687516   9.9479233
 157.1310905  67.3099704   8.4733323 157.6147343  67.2748307   9.3247204
 156.2714942  67.6916414   8.7926932 163.0840704  56.2699867  10.8924599
 162.9124786  57.1527862  10.4589368 162.2672321  55.8104423  10.5881352
 146.2891719  63.2579643   7.7794335 146.1007681  62.7124179   6.9866779
 146.9463524  62.6929399   8.2350300 150.9690635  52.1394897   2.9312290
 150.3441468  52.8647088   2.6740021 151.2820110  52.4984862   3.7879118
 155.1095413  54.9593439   8.0454412 154.5878929  55.0727125   8.8781040
 154.7013305  54.1152989   7.7291114 160.7059381  55.6011461   9.3878777
 159.8826387  55.4670715   9.9124129 160.3460642  56.1426273   8.6514494
 157.4948945  57.5802518  11.3717552 157.6987592  56.6216588  11.2828959
 158.3763046  57.9065343  11.6627187 153.2075563  52.6592920   4.7120897
 153.3520190  53.5727862   4.3679649 153.4669060  52.1456031   3.9116165
 153.0395895  58.1172363  10.7837886 153.1858817  57.1702399  10.5975249
 153.9432754  58.4358755  10.9095514 148.7047811  54.6075520   9.5974864
 148.0691144  55.3517376   9.7293446 148.0639935  53.8601761   9.5554946
 154.8086251  54.2187240  12.3474383 154.2702268  53.6541423  12.9720305
 155.3881853  54.6474826  13.0234190 144.9676635  52.1621041   3.3346847
 145.0448057  53.0474814   3.7524061 145.8009017  51.7492401   3.6245221
 156.9471509  58.2404572   4.8291733 156.7437234  58.2115892   5.7747928
 156.4844596  57.4419993   4.5071913 153.6642963  55.0149916   3.4548231
 153.6345477  54.8327363   2.5048183 154.5936043  55.3309619   3.5531695
 149.2631738  54.2047363   2.6451115 149.3566474  55.0136627   3.1772706
 148.3172418  54.0188317   2.7401354 157.2981582  53.7679179   4.8669950
 157.5123234  54.1275368   5.7567507 156.9167724  52.8989248   5.1255052
 160.9770750  51.3000311  10.5318019 161.2438893  50.4069187  10.8433060
 161.1813346  51.1939528   9.5675399 148.1243659  62.1124522   9.5443340
 147.5873666  61.5756596  10.1728320 148.3295112  62.8832671  10.1259603
 153.7855852  59.1559719   5.2432075 154.0355936  58.6448464   6.0502978
 153.1179469  59.7558384   5.6175576 151.4950283  57.8771824   8.0368728
 151.2580767  58.7597318   8.3961866 152.4696474  57.9231832   8.0840890
 160.9068958  61.1783385   4.3316507 161.1609401  61.9424546   3.7915824
 160.6665164  60.5321827   3.6213094 156.1627415  61.2945668  10.2089209
 156.0912466  60.4021454   9.8022896 155.2427660  61.3854316  10.5544201
 150.9469735  61.7194561   2.5351543 150.4281757  61.4345417   1.7725083
 150.4442211  61.2909756   3.2695503 147.5494140  59.0167824   8.7776878
 147.0710052  59.5637067   9.4431396 147.4123398  58.1260478   9.1747875
 150.8585198  59.5825302  11.7011709 150.6716197  59.8961498  10.7846011
 151.6640439  59.0385062  11.5076916 156.5170703  63.9809983   9.7994842
 156.4055797  63.0048437   9.8572278 155.8024000  64.2694661  10.4039751
 162.1569673  60.9274305   8.5296363 161.5850607  61.7099080   8.3412925
 162.2549897  60.5828084   7.6108876 158.4314253  62.5034828   2.4478509
 158.4904127  61.9220827   1.6776764 157.6458705  62.1553317   2.9018425
 155.4482298  65.8086927   6.6665508 156.0241145  66.1779967   7.3735307
 155.9864658  65.0313461   6.4027040 157.1934395  63.7741879   5.3544905
 157.7032192  63.0022536   5.6858649 157.8833615  64.2152374   4.8168411
 159.0550454  64.8050406   9.4863636 158.9664689  65.6544801   9.9798173
 158.1009545  64.5276236   9.4973508 146.9297233  52.5109275   9.6458628
 146.1083620  52.5854772  10.1571837 147.3668363  51.7604152  10.1249629
 146.5088341  66.2037206  10.2558762 146.4712390  65.2401680  10.1070227
 145.6624798  66.4691168   9.8153504 154.8394948  64.6370103  11.9812161
 154.4061486  63.8665336  12.4366588 154.0250911  65.1357472  11.7323258
 157.7447002  55.0074925   7.2541057 158.1416361  54.2590334   7.7564377
 156.8330981  54.9950889   7.6306217 154.4877454  57.6675794   7.4418487
 155.0624257  58.0725720   8.1339282 154.6875677  56.7184895   7.5985140
 162.1064417  53.7107635   7.9701163 161.6113754  54.3592416   8.5246087
 162.9079267  54.2479594   7.7755468 160.3785700  59.3237687   2.4500016
 159.6789775  58.8510543   1.9866094 161.0032919  58.5979049   2.6581377
 162.2813078  65.7796810   3.6248794 162.3664148  66.7457290   3.6483470
 163.1869789  65.5253314   3.3305419 149.9200840  68.5706710   3.7373510
 150.7145728  68.0484070   3.9516889 150.3292112  69.3605381   3.3205092
 148.8101282  67.3860814  12.6766096 149.7200321  67.3030215  12.9959316
 148.3162816  67.4904161  13.5115230 157.7842834  63.4500278  12.6097523
 157.0595373  63.7954307  12.0673898 157.3408802  62.7007149  13.0614588
 158.9036221  67.2748940  10.7868156 159.8515831  67.2384412  11.0615692
 158.6150273  68.0300324  11.3515805 146.6824607  60.3865273  11.0984631
 147.2259209  59.6800704  11.5211052 146.0826442  60.5996959  11.8506395
 153.4749406  61.6648744  10.6641825 152.7339454  62.3133186  10.6439308
 153.4154024  61.3307263   9.7350529 160.5582091  63.1538965  11.0824929
 161.3189594  63.5215950  10.5896076 159.8307370  63.6904105  10.6956961
 148.3118822  58.4036328  11.9555336 148.4159522  58.2455369  12.9263397
 149.2442590  58.6550275  11.7472578 150.4801134  56.5645561  10.2721032
 149.9361553  55.8343255   9.9177287 150.8164374  56.9611142   9.4421811
 159.1166350  60.7559121  10.3678673 159.6530545  61.5266022  10.6587461
 158.2165827  61.0900586  10.5592205 160.1354183  58.5318094  11.5288902
 160.7947437  58.3252614  10.8413068 159.7879742  59.3868943  11.1783219
 150.9265565  53.2068528  10.2889560 150.9229597  52.6869065   9.4413480
 150.1385676  53.7785047  10.1000274 153.8682361  52.6417758   7.2687599
 153.5097008  52.6554480   6.3417235 153.0776575  52.3280101   7.7429519
 153.6331584  61.0958736   8.0309847 154.3820733  61.5215567   7.5909158
 152.9118709  61.2725028   7.3857888 156.3268973  58.7009205   9.2151095
 156.7185105  58.2626865  10.0127404 157.1581644  58.9190038   8.7333601
 158.5968145  59.4601249   7.8736788 158.6059938  60.1853118   7.2035466
 158.9559985  59.9544303   8.6460784 152.0887309  67.3824989   9.1957907
 151.1697760  67.6651142   9.0374591 152.2456016  66.8401289   8.3860743
 153.5086453  55.2958582  10.2549428 153.9941064  54.9555940  11.0468048
 152.6420349  54.8733077  10.3912827 158.5506895  54.9968367  11.0343394
 157.9834298  54.2118879  10.8536531 159.2274003  54.5709737  11.6098614
 154.8314489  68.3803652   9.2962595 154.7656076  69.2491876   9.7448279
 153.8924795  68.1155174   9.2731368 146.1734137  65.3528563   2.9864508
 146.9002288  65.7152758   2.4566419 146.3311540  65.8361861   3.8391087
 146.5706999  67.0411764   4.9937067 146.2248736  67.3207043   5.8701576
 146.8616323  67.9148210   4.6472450 162.9364870  66.3952789   8.9244771
 162.0551512  66.6187881   8.5347376 162.7715948  65.4508965   9.1501415
 164.4672714  61.7265858   2.7949684 164.1594651  61.3786559   1.9444731
 164.6022891  62.6681427   2.5851905 160.5503636  63.0105959   7.8574898
 160.0457408  63.6338782   8.4254949 160.9581101  63.6654814   7.2314830
 147.6342608  59.4732806   6.0895325 147.6977921  59.4445331   7.0766563
 147.1954909  58.6191799   5.9286595 162.4427177  58.4021547   9.4872488
 162.4618908  58.0559249   8.5682819 162.4337999  59.3711075   9.2928560
 146.9939616  56.6595450  10.1178476 146.1433207  56.4345079  10.5603311
 147.4627196  57.0727882  10.8847803 160.5792961  53.4443946  12.1712166
 161.5289516  53.5066939  12.3871533 160.6147133  52.7062773  11.5080478
 162.1638831  57.2764376   3.0042795 162.5802519  56.5975504   2.4408689
 162.9828534  57.6306547   3.4452201 162.3865858  57.4346339   6.8888088
 161.4109046  57.2966003   6.8497163 162.4378592  58.3219634   6.4538912
 147.4483538  50.7389323   4.4101966 148.3400321  50.4208018   4.1310179
 147.6528076  51.0475095   5.3152300 161.5792535  51.0787208   7.9250686
 161.9064043  51.9987098   7.7842572 161.4811996  50.7985913   6.9806290
 147.3970581  51.3866921   7.1677132 147.2873607  51.7597744   8.0723483
 146.7868067  50.6140508   7.2408389 148.8015008  64.1712945  11.1878647
 148.8945587  63.9048912  12.1435799 148.6201939  65.1217922  11.3072961
 152.6087703  65.8535184   7.0073957 152.3810247  66.1880716   6.1140524
 153.5841502  65.7738575   6.9178294 155.0071977  51.9198009  10.8419106
 154.8167126  52.7699958  11.3117792 155.9670833  52.0907109  10.6389731
 157.6253232  52.4214280  10.5432178 158.2212640  52.4474233   9.7617436
 158.1201613  51.8051483  11.1226034 164.1712296  68.2124759   7.2031623
 163.3431821  68.4679877   6.7519967 163.8163187  67.5652773   7.8557421
 148.1958998  50.4333874  10.7330907 148.4753451  49.8228698  10.0034002
 148.3384009  49.8139571  11.4929373 148.7231711  67.1840922   9.0081723
 147.9226309  66.8626193   9.4953295 148.7495260  66.4882752   8.3040062
 158.3065663  50.5460345   7.0711124 157.5617193  50.8151242   6.4891767
 157.9120616  49.7468427   7.4872104 159.0555587  52.7951716   8.2495474
 158.8245410  51.9422599   7.7907313 160.0292238  52.7375966   8.2040400
 161.4077214  69.0098195   5.4565358 161.1972345  69.6751901   4.7631330
 160.7251202  68.3271720   5.2250940 148.5469611  65.0407727   7.3242125
 147.6944365  64.5651180   7.2947002 148.8227758  64.9620625   6.3792335
 152.1765319  66.7715542   4.3818314 152.4013968  65.9550546   3.9034988
 153.0578927  67.2064327   4.4247559 154.7867249  67.6554296   4.7743979
 155.5942156  67.6203583   4.2389382 155.0327518  67.0476193   5.5113078
 156.0076881  51.4842195   5.8412101 155.3603497  51.8928760   6.4585698
 155.4280996  50.8427048   5.3869786 160.8127696  52.0976608   3.4718112
 161.7513327  52.0408412   3.1911242 160.7252239  53.0657214   3.5867497
 158.5073188  50.4408836   3.1647060 159.2594221  51.0632537   3.2585032
 158.0050140  50.8545748   2.4518358 154.5391319  68.6300490  12.5952658
 155.3570795  68.1568265  12.3808614 154.6654360  69.4560588  12.0749537
 151.6950196  51.3945318  12.1255595 151.3817103  51.9988032  11.4160951
 152.3381149  50.8588826  11.6387640 158.7510008  50.7522751  12.5158110
 158.4567679  51.0311944  13.4149763 159.7153520  50.8746675  12.6126833
 161.5160910  67.6958727  11.8537665 162.3079918  67.1356493  11.9957758
 161.6299697  68.3254811  12.6108745 157.4579537  39.8004389 189.6612750
 157.3109090  38.8380803 189.5322553 157.0437248  40.1342033 188.8227452
 156.1279046  41.7565617 190.9878348 155.4049928  41.1632926 191.2523312
 156.7170253  41.1112162 190.5264743 159.6018373  46.3753576 189.9469164
 159.2400044  45.4822073 190.1361860 160.5059306  46.2895412 190.3028782
 149.8038700  46.0179158 192.2906507 150.6476469  45.5595124 192.0997193
 150.0918215  46.9472008 192.2350544 148.2224087  37.0534273 185.9781056
 147.2458667  37.2138198 185.9265425 148.3633442  36.7834373 185.0307528
 145.6950497  38.6910623 191.1938491 146.5649226  38.3557399 191.4872586
 145.9835233  39.3175721 190.4884025 155.8459550  48.1301189 189.6766476
 155.1867131  48.5569888 189.0823074 156.4535763  48.8725902 189.8299530
 154.7669255  44.0266304 191.7572742 155.2624363  43.2236045 191.4923760
 155.4631280  44.6964884 191.7377713 155.9340400  36.7105474 191.3897196
 156.6416853  36.2697725 191.8729735 156.3794062  36.9050482 190.5327959
 150.3632802  35.7735657 187.0434108 150.5524712  36.4507137 187.7260963
 149.5329670  36.1658031 186.6669874 160.1866522  34.7951128 188.2237108
 160.8522539  34.1492615 188.5840921 160.2530351  35.4854395 188.9078874
 147.9564537  37.2953567 192.2729292 148.6123513  37.7228563 192.8418002
 147.5706117  36.6328052 192.8640664 152.3835600  38.9548167 191.3759132
 152.3900758  38.9843339 192.3410606 152.6285215  38.0145164 191.2166344
 156.9887893  43.4140245 187.1482503 156.5984782  43.7195172 186.2919453
 156.6863911  44.1535723 187.7227531 160.5696459  36.2938808 191.3499326
 159.6765124  36.6108008 191.5535589 160.9706938  37.1239308 190.9894694
 146.1974298  43.5796723 184.9025807 145.8834155  44.1619710 184.1743344
 146.3593029  44.2684985 185.5947401 163.3361927  35.8670951 191.8257445
 162.3711366  35.9615617 191.9332679 163.6276255  36.7930693 191.8977332
 153.6653292  32.5003648 189.8521919 153.8867115  31.8203031 189.1778708
 152.7012407  32.5787759 189.7086416 159.0695461  48.3369883 191.8979554
 159.1983665  47.5866923 191.2860695 158.4607352  48.8944542 191.3842362
 160.8398488  44.7847591 187.0991211 160.6648118  43.8619344 187.4043838
 160.3171595  45.2832192 187.7500009 156.2893548  40.8169195 187.4380066
 155.3202789  40.9709460 187.3281880 156.6047594  41.7399787 187.2556929
 155.9967910  36.3362914 183.7577286 155.1192928  36.6706854 184.0653620
 156.5271722  37.1460702 183.8265104 160.1480264  42.2295595 187.5933335
 159.3194968  42.0342519 187.1250093 160.0978718  41.5819657 188.3338118
 151.7345709  40.7392981 189.3779911 151.3474908  39.9982554 188.8596668
 152.0410067  40.2225215 190.1672244 152.3052156  45.1358726 191.4186203
 151.9257903  44.4370621 190.8435496 153.1987135  44.7420742 191.5808644
 158.5141062  41.4686494 184.4576310 159.0239208  40.6723793 184.2352559
 159.2290769  42.1429265 184.4825336 156.1963248  45.8827859 188.2423902
 157.0113854  46.2195285 187.8256133 156.0309167  46.6241131 188.8831220
 161.9070153  31.8366033 182.8394072 161.7985994  32.0120442 183.8049230
 162.5837745  32.5327402 182.6369263 148.4441803  39.7130920 187.1633279
 148.4945118  40.4874432 186.5579662 148.3676003  38.9887264 186.5110976
 146.9281217  44.7116285 189.1828667 146.6768595  44.9758702 188.2621484
 147.8936488  44.6848115 189.0927228 159.0620728  49.3735188 185.6735794
 158.9341622  48.9340153 186.5532972 159.0553418  48.5646094 185.1035775
 151.6383915  48.6446270 187.1144381 151.3577368  47.7613668 187.4136574
 150.8535034  49.1806044 187.3603361 158.7744353  47.1473892 183.9836453
 157.9116705  46.8418381 183.6528463 159.3690404  46.4850680 183.5739494
 158.7367091  48.2320545 188.1504931 159.0925386  47.5349637 188.7522535
 158.7308686  48.9920353 188.7689204 150.9483761  33.3329328 190.5847111
 150.5358333  34.1868284 190.3767207 151.5032026  33.5742799 191.3561739
 154.0212206  32.9011095 185.4891146 153.2214401  32.9520808 186.0480560
 154.1675006  31.9358367 185.4614659 153.0468128  33.8454780 192.3051099
 153.1931809  34.7756224 192.0394019 153.5338478  33.3732419 191.6026631
 150.5002571  38.2743448 188.4991489 150.0284032  37.6855560 189.1362325
 149.7276903  38.7436310 188.1109706 157.5634411  38.2931368 186.7165149
 157.1656038  39.1772205 186.6025782 158.1395346  38.2555251 185.9172140
 157.2807617  37.0300670 189.0654836 157.3472303  37.4476284 188.1625569
 157.2707747  36.0847813 188.7850568 145.6038294  33.4821478 190.7249452
 145.3403524  34.1546205 191.3865611 146.2679835  32.9757591 191.2593015
 146.1245865  37.3060268 181.9254812 145.9410202  38.1537498 182.3816318
 145.3565626  37.2649496 181.3168163 153.3086876  36.3498020 191.1373497
 153.3363446  35.9863761 190.2196338 154.2740739  36.5472550 191.2516470
 149.1684926  36.4181546 189.9661920 148.7269110  36.7020953 190.7967750
 148.4338290  35.9070768 189.5551219 153.6058777  37.2492192 184.6972740
 153.4666930  37.3768418 185.6691292 153.2511016  38.1071086 184.3733130
 152.6507309  39.5780181 183.4774775 152.1502595  39.0667486 182.7974001
 153.3999323  39.8979084 182.9205098 146.9843817  35.0204149 188.9841566
 146.5115833  34.3927450 189.5828704 147.1313329  34.4452893 188.2136580
 150.4343045  43.6771841 186.1744085 149.6507283  43.0897478 186.0669674
 151.1161822  43.1055320 185.7474553 161.5640901  42.2835248 191.3914640
 162.4122381  42.5016789 190.9364987 161.0834964  41.8380722 190.6786083
 156.4842361  34.1437977 185.6634124 155.5789422  33.7463050 185.6297885
 156.3253509  34.9347816 185.0982375 159.2059798  38.0478626 184.5660511
 159.9253882  38.6304577 184.2311859 159.4168612  37.2181496 184.0994446
 150.7990618  43.3746346 189.8685541 151.0572322  42.4662220 189.5932723
 150.0028379  43.1895892 190.3878329 155.5870844  44.4407566 185.0487856
 155.5994672  45.2690039 184.5144747 154.7524914  44.5700538 185.5402052
 161.0593708  39.8123992 183.6471765 161.1234755  39.8700792 182.6784390
 161.7668690  40.4188689 183.9271717 162.8265165  46.5145411 186.3702454
 162.1268391  45.8707982 186.6354642 162.3914885  46.8898162 185.5623111
 158.2957473  43.9126412 190.0904879 158.6382087  43.2061463 189.5254001
 157.4580625  43.5330999 190.3998527 153.8625761  44.4749768 187.6900220
 154.5873638  45.0845942 187.9450900 153.0817159  45.0335039 187.8880043
 145.9576046  39.6556270 183.3989137 146.9272058  39.7479862 183.5254573
 145.7486796  40.5244207 183.0007140 153.6377337  41.7783548 187.3685411
 153.7443984  42.7423895 187.5544114 153.0580190  41.5220846 188.1113949
 149.5127289  31.6101357 187.6093287 148.9316303  31.1776268 188.2684939
 148.8349325  32.0150575 187.0272655 160.7134817  45.3262254 182.8544806
 160.5482475  44.5374141 183.4226718 160.3897784  44.9773755 181.9938699
 147.0694676  49.4996290 183.6779280 147.2386258  50.2816825 183.0928532
 146.6520338  49.9576126 184.4340079 160.5720227  43.2713971 184.6700378
 160.5873784  43.8272229 185.4784414 161.3874083  42.7393904 184.8172450
 152.8227588  46.4350883 184.3465870 152.6224739  47.2181190 183.7770632
 151.9015420  46.1815315 184.5861161 148.4093141  41.9444515 185.4097119
 147.6126683  42.4695787 185.1682634 148.8396616  41.8783118 184.5284530
 161.4557335  35.0102754 185.8178665 160.7956849  35.1902414 185.1081520
 160.8614717  34.9780975 186.5991066 155.3470453  46.7484605 183.5934380
 155.3095188  46.5407521 182.6339460 154.3962368  46.5802782 183.8249876
 153.0192296  37.4491848 187.3230379 152.2452614  37.7737631 187.8172170
 153.2931474  36.6906575 187.8738213 157.4872521  34.3146851 188.3501939
 157.1251548  34.1831509 187.4496380 158.4437889  34.3810060 188.1498763
 154.1519431  49.2981214 187.9009748 154.6033488  49.2068968 187.0229543
 153.2438850  49.0118843 187.6224539 151.3750034  35.3026762 184.5132776
 152.2382657  35.7519907 184.3983244 151.1476347  35.5970221 185.4217436
 160.1083086  40.5445659 189.6539497 159.1942399  40.2193894 189.8122592
 160.6259528  39.7768026 189.9724380 150.1170560  42.1047831 183.1565069
 150.9313125  41.9512286 183.6816382 150.3803393  41.6868852 182.3055327
 148.7106526  39.2301856 183.5941485 148.6262629  38.2463609 183.6188622
 149.6830941  39.3133956 183.5999338 162.2957771  47.3601337 190.7515368
 162.2067274  48.0348815 191.4596032 163.2699903  47.2846776 190.7003529
 149.6112051  49.7338183 190.8865427 150.3445563  49.1106364 191.0756184
 150.1296087  50.5468161 190.6810448 146.5367606  45.5856081 186.6649968
 145.6392609  46.0014635 186.5857227 147.0843338  46.3363762 186.3360446
 152.5146659  48.5076982 182.6763018 153.2685142  49.0873496 182.3814213
 152.4009655  47.9987571 181.8302620 161.7996593  47.8224228 184.3010475
 161.2817443  47.3100759 183.6568964 161.6795590  48.7280724 183.9744319
 153.6840403  43.8175278 182.2008917 153.3436374  43.2633816 182.9146681
 153.6231147  43.2119231 181.4340155 156.5144176  42.7153088 183.1162229
 156.1323343  43.3032828 183.8068435 157.2011535  42.2553589 183.6566419
 152.1810143  41.7974813 185.0137389 152.7851971  41.7534472 185.7929793
 152.4188499  40.9403182 184.5838182 154.9076331  40.6483946 182.2689406
 155.6068881  40.1831486 181.7816696 155.3960024  41.4604752 182.5444152
 151.0189740  38.0152857 181.8980829 150.7235962  37.0787151 181.9506944
 150.9486654  38.1393576 180.9169729 158.3720718  32.7976809 184.1504836
 158.5781211  32.0063610 184.6995331 157.6845774  33.2172033 184.7170269
 150.1754954  35.3716184 181.8386901 150.4983139  34.9561035 181.0164528
 150.7981043  35.0036859 182.4932214 153.4422119  33.8305138 182.8890051
 152.7713049  33.2253080 182.5168224 153.5402532  33.4691091 183.7914316
 155.1825796  49.0660995 185.4133297 156.0646523  49.4018042 185.1844084
 155.1424608  48.2633877 184.8502933 149.1343705  44.6593164 182.6829073
 149.5258939  45.1877565 183.4095115 149.4833735  43.7693569 182.9018638
 146.3494148  47.1711241 190.3040614 146.4638099  46.2494821 189.9811632
 147.0333091  47.2065157 190.9925764 151.3006721  45.4481109 188.0542426
 151.1215177  44.8547938 188.8176910 150.9961213  44.8572866 187.3234640
 163.5719496  45.0536507 182.8006236 162.5989208  45.1996316 182.8227422
 163.8556373  45.9305031 182.4522792 162.8873984  41.8407578 184.9332098
 163.6645102  42.4461523 185.0434443 162.9762185  41.3337676 185.7781389
 146.3468207  40.3725779 189.0701923 145.6283602  40.4567670 188.4023335
 147.1120962  40.2219681 188.4752553 163.8459409  42.7266675 190.1298219
 164.4291290  41.9908975 189.8801178 164.4153340  43.4978084 189.9497630
 163.9697263  42.2488654 182.3370807 163.9873224  43.2323519 182.2676364
 163.4090213  42.1573548 183.1373321 159.7132643  35.2384342 183.7230197
 159.9747529  35.0869143 182.7852708 159.1073379  34.4723422 183.8441574
 162.9492043  40.4873202 187.3162830 162.6430229  39.5611209 187.1789994
 162.1539575  40.8817556 187.7141416 145.6717980  37.6301564 185.2982848
 144.8997823  37.8531434 185.8652160 145.6476604  38.3915068 184.6761176
 161.8459639  38.4635902 190.3976546 162.3632285  37.9740526 189.7144916
 162.6045578  38.8691227 190.8885689 148.3140120  36.5722120 183.3570097
 148.9142722  36.0602604 182.7627429 147.5327942  36.6580520 182.7583702
 147.6782107  33.0016464 182.2707495 148.4117443  33.2401217 182.8890119
 148.1793532  32.9293159 181.4360224 162.3639627  37.8459407 187.0096177
 162.7266309  37.3059901 187.7548756 161.7660307  37.1945162 186.6030310
 147.5472646  32.2646672 192.1173378 148.2575879  31.7858041 191.6281011
 147.6497614  31.8859486 193.0005635 163.3895969  36.5061331 189.0868140
 163.2810859  36.0461444 189.9491762 164.3142713  36.2240943 188.8795968
 163.8057429  33.7559470 182.5458051 164.7404378  33.5664829 182.2967256
 163.9639496  34.2525799 183.3824758 164.1300010  34.8620173 185.0606091
 163.1969144  34.8921177 185.3795479 164.3238406  35.8277909 185.0454425
 161.6012029  49.4352878 189.1054137 162.2144038  49.2378449 188.3624523
 161.7411694  48.6341016 189.6569598 161.4857213  49.4799810 192.3606268
 161.2045434  50.4051464 192.2510153 160.6090096  49.0283280 192.3332929
 151.7121483  47.9939168 191.6157129 152.0111481  47.0791333 191.4246676
 152.5364636  48.3974210 191.9249020 160.1623251  33.2204723 191.4522157
 160.8230677  33.1975302 190.7167860 160.2411181  34.1575479 191.7125713
 161.9344092  33.2312772 189.4577827 161.7837111  32.2574843 189.3084052
 162.8649753  33.1866558 189.7849303 146.9830926  48.7822314 188.0448799
 146.7289564  48.3342751 188.8816958 146.0896283  49.0674285 187.7358812
 147.4056190  32.9667379 185.8418768 148.1344720  33.2089384 185.2286798
 146.7301247  33.6246166 185.5764984 153.5328006  35.0873498 188.7469351
 152.9015511  34.5576442 188.1968667 154.1080898  34.3546609 189.0597899
 158.2024956  31.5989041 190.1071177 158.8568411  32.1092134 190.6365372
 157.7756553  32.3275888 189.6168103 161.5325653  32.0546450 185.5133481
 161.4563517  32.9881932 185.7773182 160.6411891  31.7185692 185.7310010
 148.0558651  47.6861450 185.8090139 147.8236462  48.3529335 185.1333711
 147.7854277  48.1722303 186.6262672 149.5763433  33.2807859 184.1959275
 150.2194409  32.5319640 184.3150546 150.2110630  34.0318471 184.3129290
 151.7694964  33.4626259 187.4111229 151.0564257  32.7971538 187.5254444
 151.2154478  34.2568690 187.2136339 163.2611819  49.1381819 186.9997103
 163.1091999  48.2221799 186.6781076 162.7263224  49.6416631 186.3503758
 151.3549887  50.0698753 184.6131010 151.7782341  49.5187071 183.9179935
 151.5061275  49.5094221 185.3986233 150.1387565  46.0649152 184.8408194
 149.4710032  46.6456965 185.2644518 150.1243646  45.2994811 185.4517073
 157.6431769  39.8102315 170.7850445 157.4744764  38.8494971 170.6879133
 157.1369679  40.1446156 170.0056106 155.9409491  41.7510601 172.5836455
 155.3521547  41.1819390 173.1204089 156.5604284  41.0833332 172.2311792
 149.7413987  42.0936233 173.4805584 149.0278657  41.6283909 173.9677600
 150.3687107  42.2646562 174.2103429 159.5703183  46.3945507 171.2906078
 159.1193594  45.5139274 171.3209302 160.4452104  46.1515508 171.6406191
 150.0469519  46.0331826 174.0101459 150.7794303  45.4685646 173.6731767
 150.2878892  46.8860240 173.6117958 148.2024891  37.0084541 167.2024583
 147.2329000  37.2015449 167.1558389 148.3383741  36.7630664 166.2481160
 145.8369327  38.9040248 172.6223190 146.6501549  38.3845771 172.7914296
 146.1322274  39.4578958 171.8691034 155.8248662  48.3157402 171.1880643
 155.2186753  48.6233251 170.4677935 156.5385904  48.9749590 171.0963527
 154.8074404  44.2076297 173.0570038 155.1747553  43.3392954 172.7705296
 155.5682094  44.5409460 173.5817753 147.2975228  35.2623193 175.1402200
 147.2184905  34.3312265 175.4426732 146.5715681  35.6716457 175.6639293
 156.0844076  37.0456646 172.6572679 156.6193698  36.3070465 173.0384002
 156.5037627  37.0919789 171.7622019 150.3582628  35.7617150 168.2875901
 150.5180925  36.4103831 169.0049421 149.5274639  36.1528445 167.9117188
 160.1985136  34.8675284 169.5518597 160.8871341  34.2274606 169.8761393
 160.1918596  35.4820227 170.3134904 148.0054298  37.3173239 173.4644812
 148.8200679  37.5689430 173.9623713 147.6899743  36.5807771 174.0382600
 152.2283231  38.7562415 172.9359409 153.0066074  39.2109335 173.3185969
 152.6331717  37.8895363 172.7030144 164.1171967  36.6833611 176.4995808
 163.5012034  37.4076039 176.2156553 164.6102528  37.1538153 177.1973443
 150.6439649  33.1528575 176.9051694 150.5067884  33.8336885 176.1946070
 149.8397110  32.6202084 176.7747782 157.0049532  43.4591139 168.4134089
 156.6140414  43.7195288 167.5419836 156.6610953  44.2014376 168.9590656
 151.7984409  42.9870815 175.1813841 151.4211618  43.6488472 175.8136044
 151.9455395  43.5845957 174.4083543 160.4491182  36.1874551 172.4341050
 159.5671792  36.3200369 172.8225816 160.7290076  37.1146725 172.2873603
 150.0233563  35.0444962 175.1234347 150.2867073  35.9831072 174.9884173
 149.0457506  35.1459351 175.1195946 150.9878622  45.0537177 176.7655680
 151.5510541  45.7881542 176.4202371 150.0982622  45.4502648 176.5980322
 146.3359135  43.5113771 166.1532031 146.5920315  44.0329604 165.3694379
 146.3562430  44.2194962 166.8424606 161.3695805  46.0688498 174.9151208
 161.1350177  46.8756727 175.4229299 161.6921916  46.4730655 174.0856789
 163.1524805  35.7147923 173.0342466 162.1760622  35.7930219 173.0448271
 163.4067183  36.4338322 173.6334223 153.5978505  32.5326445 171.0932882
 153.8221395  31.8281943 170.4536978 152.6536286  32.6706858 170.8925188
 159.3559684  48.3395078 173.3198149 159.4265554  47.6885772 172.5935090
 158.6702830  48.9334076 172.9734370 160.8460454  44.7277523 168.3353350
 160.6715371  43.8054934 168.6430212 160.2222612  45.2176711 168.8956858
 159.0932862  42.8692228 175.0108464 159.7246596  42.6614144 174.2885586
 159.6984915  43.3442851 175.6284139 156.3125870  40.7997421 168.6058764
 155.3382686  40.9387936 168.5512962 156.6074013  41.7313099 168.4592652
 155.9942810  36.3670199 164.9570594 155.1184398  36.6993059 165.2722244
 156.5392650  37.1595543 165.0885972 162.5163692  41.2069137 175.0369987
 161.9492763  41.5652648 174.3073804 163.2974810  41.8028036 174.9200766
 160.1279583  42.1810073 168.8820120 159.2783225  41.9695652 168.4614440
 160.0789632  41.6231795 169.6908447 159.6387333  38.2545864 176.1673618
 159.1577157  39.1121238 176.2512771 158.8799435  37.6648970 175.9588332
 151.7743312  40.7317425 170.5893727 151.4249264  39.9583626 170.0932176
 151.8810315  40.3235689 171.4742110 152.1535749  44.6258672 173.0318766
 151.8256915  44.1671215 172.2331831 153.1277566  44.5055555 172.9120394
 150.3905633  37.7639517 174.7704493 150.9821654  38.1674944 174.0911890
 150.7434874  38.2157354 175.5742751 160.5317576  48.0364694 176.6145205
 160.2462731  48.9264015 176.3298867 159.7001099  47.6838738 176.9805183
 151.4224838  44.7881776 179.3982574 150.4916038  44.8985488 179.6969473
 151.2767690  44.8041926 178.4195549 158.4898282  41.4480596 165.6413541
 158.9755069  40.6231815 165.4793327 159.2281036  42.0949236 165.6732974
 150.0626508  41.3047162 178.0980953 149.6781581  42.2097969 178.0885437
 149.2556563  40.7897845 177.8643888 156.1901301  45.9391275 169.6199010
 156.8862949  46.4321011 169.1490012 156.0122756  46.5574855 170.3623454
 152.4431101  47.1217464 180.3733634 152.3320288  47.6767469 179.5626987
 152.0566399  46.2772389 180.0407633 161.8934827  31.8552936 164.0612228
 161.7918834  32.0252265 165.0287338 162.5793109  32.5433398 163.8611749
 148.4215679  39.7106505 168.4158959 148.4852833  40.4924005 167.8179221
 148.3849711  38.9928034 167.7550752 164.1296599  47.7337820 181.7979203
 164.6224814  48.2981058 182.4203133 164.7093066  47.7756040 181.0099266
 145.8728335  42.8461001 174.6012673 145.7877403  42.9796706 173.6256728
 146.6612329  42.2579537 174.6124047 147.0201142  44.6840572 170.4834919
 146.7513029  44.9911942 169.5873433 147.9757427  44.5747817 170.3571232
 163.0599090  44.8927462 178.6176678 163.6859341  44.8176259 177.8533680
 163.0560603  43.9605270 178.9094098 157.1489224  48.5465841 177.4361345
 157.6192571  48.5141187 178.2946923 156.2800207  48.9179479 177.7451749
 159.0743026  49.3878337 166.9418990 158.8907871  48.9616586 167.8137562
 159.0524383  48.5822475 166.3697196 151.6385110  48.6782610 168.4324409
 151.2601045  47.8138712 168.6633221 150.8614932  49.2641643 168.5900921
 158.7752721  47.1591940 165.2400809 157.8972232  46.8591308 164.9481130
 159.3478766  46.4883699 164.8151504 158.6349836  48.2478791 169.4890484
 159.0027394  47.5758496 170.1079892 158.6028747  49.0237198 170.0911438
 163.0823701  37.5012375 179.8774255 162.9162845  38.3833941 179.4386304
 162.2731750  37.0393372 179.5596598 146.2524372  44.5103751 176.7971150
 146.0581371  43.9664005 176.0018970 146.9419263  43.9588135 177.2227060
 150.8711209  33.5343231 171.9305873 150.4162289  34.3704813 171.7215283
 151.4044911  33.8030711 172.7051186 155.0737546  36.1419572 177.0197123
 154.5438528  36.2391537 177.8469335 154.6646545  35.3145502 176.6691891
 160.6583854  36.8280114 178.3356911 159.8289290  36.7229436 178.8558549
 160.3141173  37.3796392 177.5943805 157.4975186  38.8062196 180.3287045
 157.7180541  37.8514616 180.2324464 158.3822382  39.1508437 180.5851758
 154.0076257  32.8992136 166.7041128 153.2205937  32.9716840 167.2785688
 154.1514005  31.9338215 166.7051585 153.2271680  33.9308841 173.4966940
 153.3312848  34.8454589 173.1489693 153.5482199  33.4166841 172.7238930
 150.5257057  38.2988492 169.7787047 150.0886670  37.7742462 170.4837032
 149.7467821  38.7712437 169.4099075 157.4474515  38.2043837 167.8577875
 157.0860729  39.1095565 167.8094002 158.0713897  38.2207544 167.0960952
 153.0394505  39.3305690 179.8533523 153.1745720  38.3934851 179.6137310
 153.9144653  39.7041173 179.6813740 157.2498267  37.0110450 170.2481841
 157.2637386  37.3720357 169.3220317 157.2525711  36.0505337 170.0358738
 148.6508977  35.7945492 178.5891230 148.0276104  36.5504737 178.7127994
 147.9994492  35.0574326 178.5512820 154.8012530  35.4454917 181.3315891
 154.2550392  34.8829758 181.9506559 155.3997272  35.8459802 182.0041714
 145.6412716  33.4054500 171.9456583 145.3852201  34.0827030 172.6055725
 146.2059553  32.8224703 172.5030844 146.1447140  37.2696870 163.1026915
 145.9678517  38.1141642 163.5728021 145.3619435  37.2388903 162.5093142
 157.0468391  39.1416264 174.1834900 156.2530835  39.5435484 174.5570147
 156.6672042  38.4400153 173.6189810 153.5149583  36.3995561 172.3549409
 153.5824056  36.0730259 171.4295498 154.4507367  36.6902721 172.4933570
 149.1658575  36.2604211 171.2158595 148.7528540  36.6305843 172.0289215
 148.3743308  35.8415776 170.8073093 153.5928452  37.2426486 165.9025920
 153.4521465  37.3650417 166.8757370 153.2457852  38.1062210 165.5852197
 157.5311453  35.0410257 173.7743648 157.6314862  35.4629060 174.6621079
 157.1178936  34.1945212 174.0389048 152.6638591  39.5823480 164.6899261
 152.1638019  39.0642917 164.0152500 153.4116424  39.8996503 164.1311338
 161.0274268  32.4992001 179.4521123 161.2782757  31.6126231 179.7912998
 161.2489316  32.3762610 178.4986138 148.1198868  43.3505528 178.5178335
 147.5859133  42.8094461 179.1442257 148.3257496  44.1189105 179.1014042
 154.0956035  40.3146896 174.3166608 154.1439696  39.8089342 175.1667166
 153.4463137  40.9967501 174.5663490 146.8992292  35.0332083 170.1871248
 146.4636372  34.3716526 170.7754665 147.1055141  34.4783398 169.4183757
 151.5157267  39.0495235 176.9825212 151.3341593  39.9462470 177.3333681
 152.4967310  39.0572671 176.9786855 150.4172771  43.6708487 167.4389238
 149.6497848  43.0602494 167.3388368 151.1102075  43.1194696 167.0040265
 161.1149856  42.2990681 173.0501301 161.8426782  42.7089790 172.5474795
 160.6995554  41.7559594 172.3377861 156.4852495  34.1273910 166.8476983
 155.5764694  33.7395138 166.8131176 156.3300116  34.9349004 166.3073376
 156.1670333  42.5264457 179.2045755 156.1171137  41.6424758 178.7771002
 155.2385517  42.6019856 179.5268063 159.1830425  38.0790943 165.7730587
 159.9267902  38.6417821 165.4570528 159.4011479  37.2350439 165.3366189
 150.5804593  43.2339737 171.1459011 150.8960216  42.3663699 170.7991506
 150.1079765  42.9073579 171.9547614 155.5801433  44.4210713 166.2828016
 155.5765958  45.2408927 165.7358667 154.7389778  44.5388705 166.7672353
 147.5334433  40.2283887 177.6465706 147.0622924  40.8015988 178.2909437
 147.3905929  39.3524233 178.0701978 150.8314923  40.8004672 180.7015940
 150.6579205  41.0972348 179.7760541 151.6528854  40.2720009 180.5333541
 156.5655015  45.2129398 178.8260521 156.4306062  44.2389698 178.8577610
 155.8249885  45.5060917 179.3967182 161.0722535  39.8077664 164.8797132
 161.1360766  39.8675473 163.9119252 161.7852809  40.4060128 165.1625881
 162.1424565  42.1670492 177.5151274 161.5981872  42.9657841 177.3136899
 162.2210650  41.7988037 176.6043674 162.8322290  46.5060793 167.6361722
 162.1402725  45.8500507 167.8873003 162.4022569  46.8811376 166.8248714
 158.3954572  43.9535783 171.3494681 158.2892635  43.3033751 170.6356646
 157.6696109  43.7037430 171.9455839 153.8886799  44.4631768 168.8933105
 154.5478697  45.1156285 169.2021306 153.0540521  44.9285227 169.1159679
 145.9882455  39.5426189 164.6308112 146.9509257  39.7008351 164.7296130
 145.6675232  40.4460808 164.4637679 153.6389503  41.7687541 168.5735907
 153.7524761  42.7298357 168.7641521 153.0851427  41.5043326 169.3340742
 155.4578987  47.0733571 175.5239694 156.0167380  47.4407380 176.2420269
 155.9416352  46.2438841 175.3342210 149.5298403  31.5987034 168.8499529
 148.9381295  31.1688637 169.5009786 148.8649833  31.9796917 168.2408206
 157.1379030  44.8756756 174.4729400 157.6612009  44.0788764 174.7221531
 157.8521604  45.4709582 174.1901020 160.7010763  45.3136452 164.0915730
 160.5515262  44.5228057 164.6615590 160.4251448  44.9421819 163.2234715
 159.0791101  46.0899000 178.4478238 158.9908178  46.9167447 178.9838283
 158.1297045  45.7972449 178.4777901 147.0668145  49.5463102 165.3585583
 146.5594698  49.9761758 164.6531197 147.2211641  50.3131012 165.9569949
 146.8388241  33.6878933 178.6134077 145.9651059  33.6741514 179.0372000
 147.2824190  32.9492646 179.1031911 160.5722219  43.2348641 165.8807672
 160.5806446  43.7675851 166.7035950 161.3896285  42.7020134 166.0179798
 146.4847170  47.4330935 179.2257896 146.5002577  46.4779775 179.0333955
 145.6347513  47.6791365 178.7854424 154.8226217  45.8774652 180.9403107
 154.3902331  45.1077698 181.3961883 154.0097748  46.3756409 180.6881190
 152.8215168  46.4058716 165.5734488 152.6434149  47.2072681 165.0200342
 151.8908805  46.1673674 165.7953671 148.4589331  41.8805827 166.6701481
 147.6536770  42.4109840 166.4692072 148.8642060  41.8439666 165.7765490
 157.7158943  36.1208900 176.2255926 158.0831685  35.3840255 176.7582304
 156.8069996  36.1711377 176.6010456 161.4207787  34.9602786 167.1012621
 160.7663204  35.1764301 166.3989105 160.8370686  34.9743242 167.8915442
 155.3500489  46.7233958 164.8136882 155.2959686  46.5604043 163.8470406
 154.3978237  46.5663536 165.0498910 152.9945111  37.4459367 168.5191567
 152.2382532  37.7672883 169.0428451 153.3070817  36.7041389 169.0750296
 154.3393591  38.8743188 176.5969213 155.0138791  39.2854839 177.1919861
 154.6143378  37.9328828 176.6733383 157.4670138  34.2855858 169.5443418
 157.1476636  34.1894055 168.6241435 158.4262057  34.4038026 169.3940672
 154.1973494  49.1795227 169.2022254 154.6212095  49.1208175 168.3061465
 153.2684344  48.9611513 168.9302188 151.3731280  35.3015700 165.7507715
 152.2284613  35.7653853 165.6282159 151.1477090  35.5981867 166.6596423
 162.0494317  34.9099785 176.9340447 161.5485608  35.5730651 177.4682652
 162.8581644  35.4419196 176.7481825 160.1847097  40.6456566 171.0994530
 159.2626368  40.2875226 171.1066396 160.6774205  39.8355552 171.3557856
 150.1374343  42.0995733 164.3733082 150.9441324  41.9480623 164.9109377
 150.4110112  41.6744559 163.5290836 148.7525797  39.2219259 164.8307227
 148.6741075  38.2382275 164.8445675 149.7236025  39.3131744 164.8552611
 162.3378886  47.4173853 172.5678289 162.5061592  48.2374117 173.0675849
 163.2292836  47.2510710 172.1924145 149.8758835  49.8111546 172.5108335
 150.6854802  49.3233434 172.7415757 150.2590599  50.6574730 172.1863927
 146.4483689  45.5984455 167.9246494 145.6032615  46.1083153 167.9294828
 147.0558388  46.3067909 167.6021909 148.8076423  48.5582539 181.6273107
 149.7337249  48.5247950 181.9071293 148.3470569  48.6845337 182.4767409
 152.6328592  48.5115286 163.9397403 153.3939447  49.0724172 163.6283383
 152.4598295  48.0334892 163.0888617 157.7956953  44.6603418 181.5912078
 157.1094513  44.9919872 180.9933138 157.3235991  43.9265084 182.0364192
 158.9535478  48.4860118 179.7664071 159.8957878  48.4585882 180.0661328
 158.6432560  49.2338985 180.3294057 161.7957426  47.7977414 165.5597691
 161.2538941  47.2972088 164.9259130 161.6679955  48.7084875 165.2521822
 146.6819742  41.6095251 180.0516352 147.2269768  40.8973013 180.4618837
 146.0900094  41.8183461 180.8093755 153.7151854  43.8240152 163.3951839
 153.2940494  43.3300322 164.1098611 153.6277811  43.2019008 162.6446939
 153.4622120  42.8703078 179.6308240 152.7194629  43.5181198 179.6095467
 153.4247555  42.5618209 178.6912590 156.5334394  42.7335548 164.3088892
 156.1328714  43.2974390 165.0081558 157.2042832  42.2529541 164.8528752
 160.5624260  44.3985870 180.0408915 161.3484573  44.7237505 179.5561240
 159.8675424  44.9601972 179.6316580 148.2865127  39.6170042 180.9358880
 148.4022010  39.4547401 181.9034699 149.2167812  39.8691390 180.7168159
 152.1827729  41.8008859 166.2287047 152.7809637  41.7570825 167.0134112
 152.4255384  40.9438479 165.8013943 150.4760505  37.7855092 179.2332693
 149.9292306  37.0699438 178.8596263 150.8325777  38.1910099 178.4153192
 154.9328963  40.6272227 163.4508574 155.6716602  40.1567784 163.0308814
 155.3849727  41.4615815 163.7184485 159.1380952  42.0360634 179.4142364
 159.6657802  42.8116952 179.7109707 158.2339532  42.3629599 179.5914728
 160.1328594  39.7842580 180.4749879 160.7881907  39.6067586 179.7733455
 159.7743287  40.6472504 180.1481677 150.8969402  34.4443582 179.2713532
 150.9387229  33.9411655 178.4155827 150.0936402  34.9908152 179.0679665
 153.8435185  33.8465945 176.1063928 153.5267191  33.9024328 175.1688287
 153.0222839  33.5547329 176.5412138 153.6617544  42.3327232 176.9994753
 154.3968289  42.7702277 176.5474983 152.9294050  42.4907883 176.3612755
 156.3027845  39.9348375 178.1893579 156.7191405  39.4932390 178.9727948
 157.1220250  40.1340698 177.6746258 158.5989743  40.7536516 176.9077234
 158.6476213  41.4213487 176.1908664 158.9809732  41.2662127 177.6508390
 151.0438384  37.9946266 163.1233677 150.7322102  37.0649668 163.1872802
 150.9644661  38.1133822 162.1423584 152.1181118  48.5978929 178.1328634
 151.2140302  48.9176115 177.9594563 152.2786082  48.0769192 177.3104223
 153.5015004  36.5269013 179.2341719 153.9860380  36.1919621 180.0274428
 152.6302220  36.1188995 179.3763200 158.5123603  36.2236787 180.0158928
 157.9463933  35.4430114 179.8168881 159.1987339  35.7861983 180.5679708
 158.3747528  32.7874450 165.3524818 158.5780949  32.0030712 165.9120776
 157.6893184  33.2172291 165.9151735 150.1756765  35.3515324 163.0816828
 150.5169992  34.9466286 162.2616842 150.8096697  35.0095220 163.7395281
 154.8487298  49.5818300 178.3018587 154.7680689  50.4631717 178.7237522
 153.9085645  49.3281090 178.2319989 153.4286736  33.8295731 164.1020240
 152.7598535  33.2186658 163.7367325 153.5306025  33.4764352 165.0074387
 155.1776223  49.0229077 166.6846381 155.9331752  49.5037494 166.3121529
 155.1531371  48.2353354 166.1036819 148.8409433  44.5092892 164.1253993
 149.3575102  45.1089596 164.7046626 149.3528704  43.6783628 164.2300796
 146.1793006  47.2053978 171.4771801 146.5381890  46.3003224 171.4033253
 146.4582772  47.4336542 172.3955292 151.3218141  45.2659183 169.4567856
 150.9969914  44.6642974 170.1685330 150.9804122  44.7691397 168.6741290
 146.5201165  48.1185447 173.9697788 146.1470238  48.3667188 174.8433771
 146.8642656  49.0000270 173.6888087 162.9148506  47.5841116 177.8893838
 162.0426380  47.7926482 177.4757658 162.7597329  46.6399617 178.1206691
 163.5681451  45.0652775 164.0269414 162.5957854  45.2110553 164.0542411
 163.8510940  45.9416745 163.6779669 162.8929543  41.8308179 166.1545955
 163.6705489  42.4337562 166.2733145 162.9739698  41.3201001 166.9985860
 146.3331411  40.4681362 170.2982332 145.6092589  40.4795122 169.6331488
 147.0954303  40.2666433 169.7130641 164.3618820  42.7749164 171.8635443
 164.6570400  41.9971082 171.3426300 164.8316920  43.4902315 171.3724220
 160.5792444  44.2736881 176.7606900 160.0853683  44.8953987 177.3368402
 160.9701699  44.9204288 176.1206215 163.9694489  42.2538911 163.5556200
 163.9868086  43.2375360 163.4963096 163.4159506  42.1531345 164.3595200
 159.7042375  35.2514743 164.9600345 159.9767409  35.1090102 164.0245229
 159.1103809  34.4751469 165.0725977 162.9355905  40.4760655 168.5365172
 162.6946344  39.5272834 168.4169348 162.1109666  40.8188623 168.9237763
 147.7266362  40.8400089 174.9322226 147.7297892  40.6513243 175.8990755
 147.2439636  40.0641519 174.6019849 162.4518985  39.6276331 178.4644424
 162.4595726  39.2698923 177.5484283 162.4391308  40.5933064 178.2593873
 146.9867433  37.8919026 179.0752108 146.1265421  37.6896538 179.5080360
 147.4489268  38.3231836 179.8347262 160.5774660  34.6367180 181.1249498
 161.5291106  34.7595272 181.3011949 160.6300534  33.9112194 180.4510525
 145.6570766  37.6384250 166.5269152 144.8954885  37.9282662 167.0685110
 145.6906608  38.3768503 165.8718869 161.9684378  38.5831862 171.8098727
 162.4405773  38.0324754 171.1416743 162.7598246  38.9147918 172.3064662
 162.3592638  38.6401867 175.8899017 161.3839844  38.4996426 175.8280690
 162.4164344  39.5259580 175.4516271 148.3049621  36.5697698 164.5762557
 148.9054019  36.0511676 163.9877566 147.5313149  36.6641392 163.9682290
 147.6724086  33.0303932 163.4741041 148.4038521  33.2670118 164.0943653
 148.1763807  32.9549872 162.6411568 162.4126357  37.8126836 168.2736769
 162.7572136  37.3405441 169.0734673 161.7891447  37.1443463 167.9395720
 147.4377687  31.8590041 173.3973946 148.3172344  31.5879808 173.0360118
 147.7089766  32.1724242 174.2833299 163.4338677  36.6343199 170.4550988
 163.3329087  36.2446489 171.3579330 164.2996384  36.2229888 170.2137211
 161.7091008  32.2394951 176.7852392 161.9301811  33.1931568 176.6824423
 161.5335363  31.9985909 175.8502760 163.8038211  33.7610812 163.7620471
 164.7413869  33.5758797 163.5209019 163.9536578  34.2454401 164.6086579
 164.1167228  34.8568153 166.2667527 163.1992660  34.8865315 166.6236679
 164.3198189  35.8214299 166.2648811 161.6845358  49.3916046 170.5681657
 162.2390003  49.2048201 169.7790811 161.7524081  48.5482094 171.0467324
 147.3374075  32.6318706 176.1231537 147.2272883  32.9841387 177.0361890
 146.7363035  31.8496752 176.1841690 148.8020670  45.4065902 180.1727054
 148.8830760  45.1300741 181.1263105 148.6500051  46.3618627 180.2993632
 152.6278949  47.0982900 175.9119127 152.3737259  47.4234148 175.0197519
 153.6033404  47.0454170 175.7988415 154.9906445  33.1438819 179.8267579
 154.7975221  33.9983741 180.2868706 155.9482896  33.3181222 179.6155549
 157.6078473  33.6345171 179.5157626 158.1907551  33.6282832 178.7217014
 158.1052688  33.0277610 180.1022612 164.2084403  49.3839246 176.2075492
 163.3637782  49.8009124 175.9448900 163.8735794  48.7412519 176.8764029
 148.1631079  31.6517478 179.7198459 148.4344671  31.0612807 178.9709311
 148.3225455  31.0149427 180.4618769 148.7290375  48.4089902 177.9980752
 147.9142978  48.1032840 178.4664578 148.7626173  47.7184719 177.2921960
 158.3676222  31.6595914 175.9183559 157.5971481  32.0062725 175.4095161
 157.9238054  30.9177351 176.3913750 159.0481772  33.8908352 177.2348175
 158.8770663  33.0615628 176.7206957 160.0160037  33.9495211 177.1420753
 161.3627270  49.9534830 174.2821301 161.0081820  50.6678939 173.6967165
 160.6786128  49.2628750 174.0912158 148.5762553  46.2693960 176.2763091
 147.7104690  45.8229677 176.2236955 148.8622849  46.2107620 175.3335866
 152.1620193  48.0556395 173.3242981 152.4326644  47.4275794 172.6341129
 152.9961155  48.5723194 173.4308574 154.7293957  48.9811143 173.6509351
 155.1807963  48.7013401 172.8250919 155.0792218  48.3120188 174.2776405
 156.0546083  32.6234865 174.7721195 155.3639154  33.0422296 175.3321240
 155.5131944  31.9457294 174.3161412 160.1746251  33.0447982 172.6539175
 160.8463103  33.1600806 171.9406421 159.9990585  33.9785695 172.8748226
 161.9710235  33.1969250 170.6637754 161.8380164  32.2129824 170.5980100
 162.9018071  33.1976057 170.9905425 146.9743014  48.6806211 169.2973493
 146.7523412  48.1782342 170.1182763 146.1035236  49.1075144 169.1362100
 147.3234307  32.8534696 166.9142502 148.0951150  33.1529855 166.3808329
 146.6887931  33.5725824 166.7166508 153.6382608  35.1382175 169.9276048
 152.9828740  34.5742828 169.4487522 154.2677381  34.4425873 170.2086476
 158.1556170  31.5625141 171.3382841 158.8797920  32.0052949 171.8437881
 157.7361593  32.3513664 170.9371528 161.5320694  32.0662892 166.7419778
 161.4866635  33.0026124 167.0119661 160.6374116  31.7554769 166.9774306
 148.0733334  47.6350960 167.0388601 147.7744327  48.2757704 166.3436015
 147.7701613  48.1353086 167.8383848 149.5677717  33.2825327 165.4329273
 150.2094320  32.5316200 165.5429512 150.2046160  34.0316006 165.5529014
 151.8091714  33.4659991 168.6655126 151.0890186  32.8077138 168.7713242
 151.2630019  34.2700844 168.4821485 154.5667567  49.8548936 181.5895991
 155.3743582  49.3819853 181.3380524 154.6713287  50.6822291 181.0661265
 163.1999153  49.1396229 168.3154641 163.0955265  48.2338114 167.9507560
 162.6991057  49.6553310 167.6493037 151.7114155  32.6212190 181.0795761
 151.3734392  33.2330952 180.3876886 152.3459032  32.0995275 180.5672525
 151.6142498  50.1023559 165.9022154 151.9325234  49.5550944 165.1501129
 151.6316847  49.4450942 166.6214597 150.1379939  46.0411505 166.0400170
 149.4575144  46.6504222 166.4018227 150.1134297  45.3274619 166.7074380
 158.7541113  31.9726368 181.4903930 158.4492424  32.2448476 182.3876545
 159.7138902  32.1214901 181.5889894 161.5430353  48.8951934 180.8272882
 162.3385250  48.3419114 180.9821049 161.6425333  49.5261771 181.5864239
 157.7577476  39.7913147 151.9259278 157.5302104  38.8387854 151.9100589
 157.1817415  40.1125527 151.1933278 155.8910967  41.7488043 153.8837856
 155.2501720  41.2093917 154.3984659 156.5919776  41.0803850 153.7408662
 149.7582545  42.1379155 154.6886060 149.0556421  41.6610127 155.1827795
 150.3954408  42.3029228 155.4129041 159.5534363  46.3576732 152.4623999
 159.1055607  45.4756016 152.5257430 160.4158656  46.1374269 152.8567724
 149.9933368  46.0113391 155.1060154 150.7555216  45.4739935 154.7980919
 150.2849156  46.9007784 154.8509369 148.2529070  37.1210377 148.4327211
 147.2705965  37.2435433 148.3846430 148.3963521  36.8246823 147.4941935
 145.8253127  38.8762476 153.8279374 146.6301018  38.3530827 154.0263125
 146.1449926  39.4169529 153.0763213 155.8395138  48.3720760 152.4385505
 155.2628906  48.6840611 151.7029789 156.5688712  49.0180932 152.3719629
 154.8129761  44.2330656 154.2058422 155.1537675  43.3336932 153.9828905
 155.5569643  44.5508522 154.7640394 147.2829639  35.2544277 156.3680939
 147.2240380  34.3188914 156.6623656 146.5713236  35.6505594 156.9180096
 156.0919997  37.0391046 153.8948132 156.6230711  36.2971019 154.2743827
 156.5083831  37.0820300 152.9979879 150.3530702  35.7619064 149.5287209
 150.5061790  36.3615970 150.2875929 149.5482115  36.1974159 149.1480807
 160.2039022  34.8635299 150.7778836 160.8909961  34.2226599 151.1054667
 160.1955403  35.4777011 151.5402158 147.9858345  37.3258239 154.7166201
 148.8160483  37.5628625 155.1963484 147.6890626  36.5713914 155.2775730
 152.2066554  38.7712190 154.1454967 152.9539805  39.2528781 154.5587350
 152.6460083  37.9190361 153.9314918 164.1193968  36.6815786 157.7269676
 163.5067196  37.4081730 157.4417482 164.6011437  37.1452730 158.4373431
 150.6367953  33.1559666 158.1403840 150.5072489  33.8354347 157.4281430
 149.8266217  32.6317115 158.0133981 157.0364937  43.3907901 149.6508544
 156.6677871  43.6691094 148.7777800 156.7239229  44.1419805 150.1988525
 151.8168102  43.0253800 156.3895881 151.4386097  43.6737231 157.0377020
 151.9549838  43.6362762 155.6284865 160.4453683  36.1874541 153.6569669
 159.5629484  36.3134245 154.0459322 160.7206620  37.1162613 153.5138354
 150.0298942  35.0491120 156.3469612 150.2984436  35.9856939 156.2121604
 149.0538223  35.1532875 156.3432998 151.0214431  45.0614245 157.9834369
 151.6053559  45.8068901 157.7018103 150.1433754  45.4990948 157.8527504
 146.2408940  43.6091162 147.3612089 145.8953325  44.1989237 146.6527008
 146.3819398  44.2827640 148.0720281 161.3706426  46.0637363 156.1270182
 161.1327903  46.8601393 156.6499874 161.6891319  46.4830647 155.3048502
 163.1509315  35.7228775 154.2629718 162.1742286  35.7958000 154.2730206
 163.3999596  36.4258698 154.8830333 153.6230783  32.5435496 152.3107726
 153.8338000  31.8310360 151.6751996 152.6696801  32.6639915 152.1428693
 159.3724965  48.3211197 154.5695464 159.4090567  47.7145875 153.8073684
 158.6349945  48.8994151 154.3248906 160.8374711  44.7457360 149.5764243
 160.6560974  43.8208232 149.8749767 160.2524518  45.2368985 150.1765407
 159.0957592  42.8632693 156.2246208 159.7322969  42.6675738 155.5037614
 159.6932841  43.3373734 156.8499557 156.3006519  40.7380934 149.7939099
 155.3271340  40.8757710 149.7584216 156.5945788  41.6728782 149.6733241
 155.9922547  36.3838259 146.1549057 155.1266196  36.7262634 146.4866223
 156.5656345  37.1434365 146.3450238 162.5086221  41.2070879 156.2636759
 161.9443247  41.5709676 155.5349918 163.2903144  41.8035617 156.1540703
 160.1016948  42.2102298 150.1160267 159.2394437  41.9940456 149.7248672
 160.0937707  41.6345907 150.9135656 159.6538149  38.2491664 157.3960904
 159.1745665  39.1038459 157.5021687 158.8925206  37.6522641 157.2257161
 151.7800985  40.7404433 151.8185351 151.4212456  39.9563309 151.3428019
 151.9124921  40.3398284 152.7054952 152.1806535  44.6779862 154.2004371
 151.8439319  44.1807367 153.4281434 153.1523768  44.5216487 154.0925916
 150.3816747  37.7759758 155.9902426 150.9680560  38.1747842 155.3033075
 150.7417165  38.2338290 156.7879933 160.5350587  48.0039248 157.8543289
 160.1872256  48.8713739 157.5737411 159.7519274  47.6227912 158.2942506
 151.4165516  44.4486717 160.5887543 150.5263171  44.6872733 160.9389022
 151.2550532  44.5964475 159.6270009 158.4849411  41.4585789 146.7649992
 158.9640061  40.6201423 146.6572989 159.2338437  42.0913527 146.8275003
 150.0608734  41.3293159 159.3274594 149.7101543  42.2458136 159.4003482
 149.2226433  40.8606490 159.1040166 156.1947462  45.9551782 150.8313615
 156.9387992  46.4338088 150.4216015 156.0365603  46.5202450 151.6176152
 152.4768679  47.1751349 161.5887406 152.3219516  47.7508920 160.8003743
 151.8656545  46.4429092 161.3833823 161.8795639  31.8709288 145.2772047
 161.7832603  32.0286224 146.2472637 162.5707933  32.5551186 145.0834168
 148.4094753  39.6824957 149.7066778 148.4934090  40.4251542 149.0724165
 148.3806399  38.9230472 149.0910211 164.1280613  47.7462696 163.0243095
 164.6190931  48.3040896 163.6540322 164.7151083  47.7873166 162.2420650
 145.7445445  42.6778887 155.6407249 145.6501633  42.7809442 154.6654153
 146.5864377  42.1763383 155.6753239 147.0031325  44.4801045 151.7088978
 146.8283702  44.8579667 150.8191785 147.9659867  44.3699711 151.6772932
 163.0594829  44.9131194 159.8326032 163.6942171  44.8105898 159.0798465
 163.0356955  43.9895368 160.1483050 157.1154313  48.5958823 158.6622040
 157.5759789  48.5406470 159.5235103 156.2422058  48.9574406 158.9684084
 158.9634172  49.3559354 148.1447587 158.8353848  48.9149919 149.0193564
 159.0127120  48.5505677 147.5733661 151.6168337  48.5801932 149.6273343
 151.2943365  47.6945237 149.8747660 150.8654622  49.1364057 149.9363357
 158.7716504  47.1173293 146.4450310 157.9378155  46.7855783 146.0643528
 159.4081256  46.4837653 146.0501471 158.5894221  48.2180944 150.6891875
 158.9835947  47.5492565 151.2969084 158.5947312  48.9998177 151.2844573
 163.0758967  37.4913303 161.0941427 162.9108797  38.3741224 160.6576501
 162.2645168  37.0314728 160.7787666 146.8368254  44.4350918 157.5731032
 146.3174955  43.8058024 157.0467122 147.0678242  43.9079155 158.3547176
 150.9116681  33.4950773 153.1516559 150.4630255  34.3323020 152.9418475
 151.4391497  33.7577632 153.9333889 155.0859510  36.1428606 158.2378726
 154.5598355  36.2380556 159.0689347 154.6752888  35.3144307 157.8904094
 160.6658547  36.8161849 159.5643819 159.8390779  36.7125599 160.0892756
 160.3218807  37.3747930 158.8293157 157.4929258  38.8074658 161.5677964
 157.7081820  37.8515978 161.4738057 158.3791699  39.1476436 161.8260766
 154.0113406  32.8873540 147.9271106 153.2224424  32.9466302 148.5009242
 154.1652169  31.9230323 147.9218409 153.2281994  33.9361628 154.7211389
 153.3334470  34.8531751 154.3795117 153.5706237  33.4276963 153.9540947
 150.5429180  38.3001434 151.0430388 150.1104195  37.7133290 151.7081083
 149.7474466  38.7590126 150.6921079 157.4329763  38.1626749 149.0656262
 157.0701900  39.0689132 149.0501602 158.0595676  38.2084980 148.3080406
 153.0171838  39.3326454 161.0242875 153.1988380  38.4017000 160.7976116
 153.9033408  39.7177752 161.0091916 157.2477068  37.0082501 151.4819716
 157.2575519  37.3632152 150.5535756 157.2499445  36.0458396 151.2739184
 148.6349888  35.7952961 159.7912789 148.0100436  36.5469473 159.9256783
 147.9907592  35.0525425 159.7723008 154.8094493  35.4422475 162.5574747
 154.2586244  34.8855140 163.1773523 155.3988488  35.8539180 163.2327899
 145.6696666  33.3852906 153.1411154 145.3621947  34.0371969 153.8029606
 146.2177873  32.7990228 153.7106152 146.1280056  37.3090180 144.3647613
 145.9367930  38.1529282 144.8257062 145.3479595  37.2527088 143.7729404
 156.9787985  39.2960399 155.2103889 156.3206752  39.4348022 155.9020343
 156.6102792  38.5238134 154.7372412 153.5222869  36.4032824 153.5799161
 153.5913565  36.0856542 152.6521320 154.4570925  36.6944567 153.7229137
 149.1317930  36.3862591 152.3876887 148.7228228  36.7158588 153.2192843
 148.3578973  35.9190277 151.9980848 153.6140899  37.2812567 147.1344811
 153.4631408  37.3922228 148.1078891 153.2467482  38.1367019 146.8207023
 157.5288636  35.0322782 155.0167276 157.6305943  35.4524839 155.9037140
 157.1134668  34.1858207 155.2789432 152.6356617  39.6038280 145.9131895
 152.1307760  39.0752785 145.2495844 153.3806619  39.9098969 145.3455473
 161.0261862  32.5059297 160.6685738 161.2794372  31.6238991 161.0179071
 161.2563669  32.3761997 159.7184490 148.1152482  43.3378874 159.9142668
 147.5046388  42.8848108 160.5316658 148.3427413  44.1337455 160.4466673
 153.9781507  40.3653818 155.5402597 154.1207356  39.8344090 156.3639640
 153.3776098  41.0497782 155.8863178 146.9090781  35.0366989 151.4029735
 146.4782074  34.3835195 152.0070663 147.0922911  34.4672045 150.6368836
 151.5074686  39.0843036 158.2007304 151.2843682  39.9691259 158.5611381
 152.4850563  39.1258743 158.2228033 150.4278250  43.7261253 148.5779933
 149.6510077  43.1214732 148.5079383 151.1106938  43.1429596 148.1671451
 161.1274263  42.3119809 154.2712646 161.8661229  42.7097616 153.7744247
 160.7237953  41.7571566 153.5601696 156.4846848  34.1170926 148.0776746
 155.5799865  33.7197168 148.0432614 156.3204020  34.9264219 147.5450118
 156.1742524  42.5395747 160.3722172 156.1162380  41.6440656 159.9704108
 155.2573454  42.6099207 160.7328802 159.1635601  38.0948426 146.9704708
 159.9219581  38.6491494 146.6749468 159.3941896  37.2432499 146.5553388
 150.6089018  43.2650760 152.3486302 150.9290720  42.3929182 152.0155805
 150.1325444  42.9435107 153.1591527 155.5808691  44.3995963 147.5532050
 155.5651815  45.2477248 147.0605458 154.8092182  44.5245488 148.1423049
 147.5282637  40.2819595 158.8901794 147.0919414  40.8330011 159.5827297
 147.3931880  39.3928229 159.2868253 150.8200234  40.7885386 161.9293857
 150.6524369  41.1269143 161.0175679 151.6304351  40.2514626 161.7388163
 156.5341703  45.2245900 159.9009068 156.4470066  44.2480061 159.9932575
 155.8355504  45.5141403 160.5244147 161.0774412  39.8138341 146.1139558
 161.1506939  39.8667330 145.1471020 161.7923607  40.4080893 146.4006834
 162.1403646  42.1666917 158.7454589 161.5931665  42.9637138 158.5488403
 162.2156355  41.7990009 157.8348263 162.8200912  46.5209271 148.8551882
 162.1276395  45.8658905 149.1072706 162.3884115  46.9006543 148.0477168
 158.3871068  43.9267290 152.6040032 158.3444417  43.1979489 151.9636896
 157.6635530  43.6919896 153.2097786 153.9166998  44.5325045 150.0047574
 154.5880761  45.1306532 150.3918874 153.0925914  44.9943828 150.2617044
 145.9647607  39.6436364 145.8395866 146.9348965  39.7225860 145.9798895
 145.7754604  40.5119598 145.4325202 153.6239247  41.7835358 149.7778083
 153.7415316  42.7417796 149.9627862 153.0929758  41.5153775 150.5533131
 155.4538421  47.1065761 156.7498927 156.0024269  47.4704866 157.4785062
 155.9195709  46.2615809 156.5876262 149.5087118  31.6057547 150.0603396
 148.9026800  31.1634470 150.6904121 148.8521019  32.0219956 149.4618602
 157.1279761  44.8535301 155.6761218 157.6393488  44.0497204 155.9281189
 157.8551444  45.4600208 155.4581352 160.7289145  45.3324510 145.3148015
 160.5596237  44.5362274 145.8718052 160.3786410  45.0085694 144.4559361
 159.0609244  46.1275332 159.6151470 158.9640116  46.9210608 160.1972808
 158.1157330  45.8214969 159.6283791 147.2589786  49.6560215 146.0707998
 147.2053171  50.3868012 145.4189785 147.0394396  50.1677166 146.8876232
 146.8235349  33.6658807 159.8315663 145.9451329  33.6196112 160.2431682
 147.2832518  32.9358576 160.3203064 160.5708235  43.2332365 147.0959357
 160.5598057  43.7557123 147.9247235 161.3842827  42.6976989 147.2461704
 154.8589716  45.8654212 162.1120548 154.4183430  45.1023728 162.5732531
 154.0472966  46.3637728 161.8500923 152.8489435  46.4451823 146.7633452
 152.6075778  47.1564623 146.1283290 151.9491049  46.1752097 147.0530520
 148.4318880  41.9401954 147.8696737 147.6321395  42.4609683 147.6331893
 148.8476341  41.8560269 146.9848666 157.7242091  36.1536955 157.4609089
 158.0955180  35.4091722 157.9824429 156.8116091  36.1837446 157.8323813
 161.4254269  34.9908108 148.3340666 160.7660013  35.1912430 147.6319112
 160.8399926  34.9837894 149.1236585 155.3673764  46.7771478 146.0674183
 155.3486744  46.5281581 145.1202468 154.4220834  46.5857344 146.3016442
 152.9930676  37.4536884 149.7432782 152.2347632  37.7611350 150.2731192
 153.3108459  36.7053305 150.2877593 154.4109877  38.8658245 157.7495713
 155.0397318  39.2739053 158.3934050 154.6475197  37.9195068 157.8716354
 157.4671427  34.3106293 150.7668620 157.1458118  34.2042572 149.8485400
 158.4274310  34.4159059 150.6140944 154.1716443  49.2106100 150.3945634
 154.6020939  49.1438146 149.5052202 153.2643680  48.9082786 150.1425102
 151.3603347  35.3181354 146.9821774 152.2279330  35.7560452 146.8598921
 151.1475287  35.6087039 147.8955128 162.0447671  34.9081829 158.1413235
 161.5504731  35.5649699 158.6895800 162.8589671  35.4357167 157.9673307
 160.2429067  40.6603795 152.3173643 159.3196526  40.2976378 152.2895615
 160.7239829  39.8455811 152.5866668 150.1276774  42.1406144 145.5705484
 150.9222490  41.9746358 146.1227892 150.3995464  41.6898430 144.7397444
 148.7018018  39.2465148 146.0313558 148.6069974  38.2626696 146.0680330
 149.6738240  39.3192915 146.0781748 162.3382197  47.4642227 153.7629775
 162.5282828  48.2539797 154.3024039 163.2296575  47.2804863 153.3959080
 149.8591530  49.8557133 153.4353322 150.6019950  49.3590704 153.8218310
 150.2730777  50.7435171 153.3291953 146.5340631  45.5707896 149.1807173
 145.6627436  46.0330179 149.1464898 147.1198292  46.3009464 148.8834820
 148.8679069  47.8923161 162.4829575 149.4873218  48.6123347 162.6801828
 148.0782449  48.1771445 162.9733172 152.4430053  48.4900209 145.0653210
 153.2206766  49.0231051 144.7386381 152.3104389  47.9466257 144.2387886
 157.7727113  44.6094163 162.6985815 156.9892248  45.0318465 162.3134352
 157.3580620  43.8756112 163.2028080 158.9573336  48.4809416 161.0037516
 159.9037470  48.4588976 161.2901253 158.6531738  49.2328898 161.5650360
 161.8108412  47.8309957 146.7679393 161.3290341  47.3165713 146.0987740
 161.7458988  48.7306783 146.4110878 146.5144767  41.4792023 161.2318487
 147.0908311  40.8346313 161.7014992 145.8832949  41.6967182 161.9556675
 153.5876997  43.8503684 144.7078197 153.4335561  43.2927612 145.4827925
 153.6742548  43.1849980 143.9983628 153.4964039  42.7474111 160.8599960
 152.7226752  43.3695072 160.8384597 153.4466637  42.4272551 159.9245128
 156.4486084  42.7254585 145.5476525 156.1109422  43.2852789 146.2843649
 157.1725280  42.2513136 146.0296997 160.5480659  44.3775469 161.3192981
 161.2632289  44.7569875 160.7732373 159.7854611  44.9047808 161.0084433
 148.2820378  39.6269065 162.1656489 148.4157940  39.4416483 163.1263295
 149.2014767  39.9193810 161.9446194 152.1664167  41.8179506 147.4444828
 152.7528224  41.7604359 148.2383996 152.3954362  40.9527527 147.0239572
 150.5067277  37.7578777 160.4583219 149.9420876  37.0786419 160.0485982
 150.8755439  38.1982097 159.6655709 154.8985496  40.6497336 144.6485901
 155.6361449  40.1290547 144.2892260 155.3850449  41.4540261 144.9510716
 159.1184723  42.0220194 160.6117893 159.6560176  42.7826434 160.9272917
 158.2177940  42.3613880 160.7896190 160.1270695  39.7806058 161.6959836
 160.7899568  39.6057146 161.0015119 159.7674826  40.6415072 161.3675263
 150.8999305  34.4504049 160.5047117 150.9424439  33.9516560 159.6469608
 150.1046806  35.0063724 160.3007532 153.8582168  33.8507395 157.3287807
 153.5298610  33.9049993 156.3955108 153.0438486  33.5575221 157.7748634
 153.6414967  42.2573900 158.2035399 154.3586218  42.7893840 157.8314791
 152.9089411  42.4691819 157.5818738 156.3163495  39.9241493 159.4131330
 156.7200495  39.4957653 160.2099076 157.1422012  40.1347309 158.9163038
 158.6003687  40.7365287 158.1097932 158.6441723  41.4135388 157.4004105
 158.9674551  41.2504152 158.8612867 151.0155539  38.0468644 144.3312493
 150.7397765  37.1039251 144.3925017 150.9324277  38.1637840 143.3510443
 151.9094734  48.6040303 159.3642021 150.9612331  48.7920795 159.1821634
 152.1285324  48.0775518 158.5613005 153.5219577  36.5165663 160.4504696
 153.9993483  36.1859908 161.2501468 152.6417671  36.1307636 160.6011499
 158.5198890  36.2210070 161.2399087 157.9535740  35.4379201 161.0520875
 159.2043819  35.7913672 161.8008316 158.3819558  32.7914495 146.5794310
 158.5861398  32.0047504 147.1356794 157.6917329  33.2146572 147.1413839
 150.2021826  35.3999576 144.2864496 150.5134421  34.9417537 143.4834396
 150.7961645  35.0220016 144.9620203 154.7746028  49.5996123 159.4780069
 154.7385321  50.4635064 159.9452292 153.8281897  49.3664917 159.4604538
 153.4264728  33.8585530 145.3450800 152.7660302  33.2458541 144.9659853
 153.5366243  33.4825811 146.2407262 155.2041786  49.0846641 147.8853133
 156.1111618  49.3967846 147.7239671 155.1811083  48.2961417 147.2995945
 149.2826485  44.7346661 145.0216666 149.6260781  45.2367266 145.7927002
 149.5799931  43.8289370 145.2635252 146.3616267  47.2684568 152.5519153
 146.6207399  46.3346625 152.6327396 146.2714966  47.5149879 153.5003722
 151.3140164  45.3471659 150.6080675 151.0066402  44.7736899 151.3487800
 150.9912269  44.8020768 149.8505957 146.0847479  48.0648153 155.1959711
 146.2110393  47.9779761 156.1573677 146.4404159  48.9699602 155.0518767
 162.9325594  47.5842957 159.1172571 162.0591205  47.7823876 158.7021482
 162.7867220  46.6376983 159.3497423 163.5763298  45.0643460 145.2434251
 162.6031558  45.2067061 145.2724907 163.8567955  45.9445140 144.9036895
 162.8926003  41.8271211 147.3857743 163.6725201  42.4258153 147.5072827
 162.9691139  41.3140520 148.2290377 146.3104475  40.4649297 151.5143969
 145.5934108  40.4752170 150.8424870 147.0770075  40.2479765 150.9397596
 164.3496216  42.7695524 153.0860081 164.6514369  41.9919230 152.5682257
 164.8267259  43.4848341 152.6021493 160.5635184  44.2740423 157.9940363
 160.0612129  44.8988965 158.5604845 160.9640983  44.9164925 157.3573849
 163.9680779  42.2630962 144.7819920 163.9886508  43.2475765 144.7341291
 163.4154565  42.1550577 145.5854965 159.7011314  35.2587761 146.1912117
 159.9755797  35.1159079 145.2562377 159.1148047  34.4766964 146.3054821
 162.9425139  40.4531864 149.7599077 162.7033288  39.5037660 149.6394200
 162.1368360  40.7822241 150.1955867 147.7747539  40.8325908 156.1492389
 147.7722623  40.7254587 157.1282555 147.3738379  39.9905154 155.8780270
 162.4438213  39.6208323 159.6812254 162.4628546  39.2678439 158.7641009
 162.4383370  40.5875109 159.4823139 146.9734102  37.9051413 160.2762027
 146.1259943  37.6937022 160.7278810 147.4472260  38.3395409 161.0273980
 160.5792276  34.6407293 162.3560069 161.5292938  34.7457418 162.5517203
 160.6318049  33.9181894 161.6795857 145.6822320  37.5915915 147.7348013
 144.9118053  37.7866465 148.3148461 145.6409425  38.3672359 147.1336736
 161.9789270  38.5859723 153.0330429 162.4473771  38.0257869 152.3698850
 162.7729243  38.9107003 153.5307285 162.3689488  38.6369403 157.1023307
 161.3937336  38.4947679 157.0456008 162.4218209  39.5259045 156.6701140
 148.3208675  36.5895217 145.8118229 148.9215660  36.0777504 145.2196007
 147.5337866  36.6610430 145.2198972 147.6749469  33.0018240 144.7190759
 148.4121553  33.2416396 145.3326061 148.1733906  32.9115403 143.8846113
 162.4173541  37.7869396 149.5002111 162.7643080  37.3275398 150.3069578
 161.8182925  37.0978616 149.1612905 147.4465864  31.8464466 154.6274008
 148.3238000  31.5658664 154.2682755 147.7184735  32.1568481 155.5138963
 163.4438424  36.6371136 151.6895454 163.3427007  36.2543201 152.5958979
 164.3058539  36.2173614 151.4490740 161.7184196  32.2335840 158.0012323
 161.9319953  33.1886267 157.8963061 161.5342086  31.9917806 157.0679574
 163.8011307  33.7668330 144.9868166 164.7386907  33.5806901 144.7465320
 163.9506413  34.2447005 145.8373834 164.1144424  34.8527072 147.4919506
 163.1976446  34.8868795 147.8507368 164.3213706  35.8166526 147.4892162
 161.6131933  49.3882815 151.7654514 162.1811071  49.1794207 150.9919399
 161.7196235  48.5796176 152.2965779 147.3408134  32.6329207 157.3470956
 147.2285828  32.9757348 158.2642482 146.7460293  31.8447960 157.4035298
 149.0374473  45.3412035 161.5609198 148.9134859  45.0239468 162.4936642
 148.9231595  46.3137695 161.7337190 152.6289364  47.1216873 157.1631677
 152.3743288  47.4747653 156.2851646 153.6060653  47.1034014 157.0664760
 154.9918647  33.1433603 161.0521978 154.8015065  33.9971004 161.5158975
 155.9501252  33.3161635 160.8419519 157.6100365  33.6323998 160.7405226
 158.1927104  33.6286985 159.9472557 158.1098535  33.0284912 161.3282329
 164.2097845  49.3818268 157.4393932 163.3628568  49.8237682 157.2263485
 163.8877375  48.7268361 158.1037448 148.1723053  31.6530525 160.9374823
 148.4346265  31.0516534 160.1934176 148.3344523  31.0242729 161.6858178
 149.0187053  48.7062768 158.8034601 148.3041971  48.6195638 159.4638299
 148.8546808  47.8893281 158.2720680 158.3677179  31.6646924 157.1391987
 157.5947070  32.0079751 156.6321690 157.9269063  30.9239543 157.6172318
 159.0437581  33.9038688 158.4466431 158.8733213  33.0702976 157.9393206
 160.0141267  33.9494972 158.3735029 161.3724974  49.9584507 155.4898231
 161.0035367  50.6605269 154.8996593 160.7017355  49.2529330 155.3089980
 148.6921112  46.3479900 157.4439001 147.9353135  45.7128092 157.5395562
 148.9420918  46.1447789 156.5099272 152.1151905  48.0637647 154.5528957
 152.4192305  47.3323206 153.9899745 152.9542768  48.5715937 154.6550459
 154.6885881  48.9940852 154.8962492 155.1703003  48.7254232 154.0843419
 155.0396913  48.3329434 155.5334631 156.0554341  32.6267938 155.9918008
 155.3660738  33.0452082 156.5542137 155.5143367  31.9422828 155.5451206
 160.1696858  33.0429251 153.8750907 160.8432666  33.1642838 153.1647683
 159.9942863  33.9743782 154.1047971 161.9726041  33.2025483 151.8929880
 161.8318548  32.2192746 151.8266947 162.9042322  33.1952596 152.2173151
 147.0861851  48.8547970 150.4435304 146.8102260  48.3592416 151.2544989
 146.1968362  49.1600214 150.1392826 147.3956261  32.9243337 148.2480297
 148.1254038  33.1955364 147.6479271 146.7177215  33.5897714 148.0079135
 153.6349088  35.1374920 151.1429506 152.9804889  34.5747089 150.6614062
 154.2512612  34.4367304 151.4427557 158.1548421  31.5567293 152.5623588
 158.8836619  31.9924639 153.0675211 157.7318839  32.3505746 152.1759786
 161.5288053  32.0618368 147.9623690 161.4817721  32.9930304 148.2460033
 160.6382937  31.7423066 148.2032916 148.1705394  47.6739645 148.3262257
 147.8078698  48.2683452 147.6457068 147.8583957  48.1455636 149.1410414
 149.5760455  33.2942376 146.6313246 150.2163326  32.5438982 146.7550617
 150.2075799  34.0438907 146.7724264 151.7993256  33.4593351 149.8796393
 151.0848419  32.7959141 149.9923327 151.2467600  34.2579141 149.6947391
 154.6879204  49.8246780 162.8448661 155.5365045  49.4623202 162.5541499
 154.6671728  50.6711283 162.3463256 163.2006137  49.1313504 149.5624280
 163.1074391  48.2212537 149.2036782 162.7217554  49.6403051 148.8769673
 151.7023202  32.5958570 162.2988029 151.3759943  33.2172224 161.6103623
 152.3621486  32.0962402 161.7967536 151.3032647  49.7245535 147.1688591
 151.8741421  49.1598513 146.5921018 151.4802954  49.2638380 148.0303428
 150.1691732  46.0928546 147.2808446 149.4795475  46.6532466 147.7011125
 150.1637971  45.3252544 147.8947162 158.7618011  31.9716817 162.7060781
 158.4565254  32.2454185 163.6037815 159.7223012  32.1172536 162.8086114
 161.5487377  48.9064861 162.0522503 162.3441820  48.3544466 162.2139202
 161.6410682  49.5371510 162.8127663 157.6616044  39.8172045 133.2243513
 157.4958286  38.8533979 133.1541474 157.1420132  40.1290381 132.4442922
 155.9429286  41.7741838 135.0431700 155.3572268  41.2170170 135.5985377
 156.5739210  41.0967328 134.7266693 149.7010752  42.2040210 135.9359280
 148.9724716  41.7237887 136.3818285 150.3439571  42.2711613 136.6679731
 159.5475264  46.3531001 133.7419277 159.0937717  45.4738742 133.7844787
 160.4172828  46.1134035 134.1077649 150.0329640  46.1583928 136.3244010
 150.6806636  45.4767879 136.0275967 150.5837392  46.9620872 136.1887741
 148.2277342  37.1224696 129.6484218 147.2443236  37.2474033 129.6083852
 148.3629874  36.8397811 128.7037550 145.8941190  39.0029235 135.1322250
 146.6626623  38.4123358 135.2724577 146.1773763  39.4768789 134.3220824
 155.9174321  48.3959158 133.6887813 155.3938919  48.6784055 132.9038145
 156.6377864  49.0611599 133.6588102 154.8074708  44.2359932 135.4881447
 155.1622789  43.3609061 135.2030062 155.5721758  44.5533800 136.0186791
 147.3005257  35.2659188 137.6012758 147.2132838  34.3319555 137.8930501
 146.5694667  35.6732165 138.1189191 156.0846411  37.0476499 135.1147325
 156.6132211  36.3055823 135.4989614 156.5080512  37.0881593 134.2207001
 150.3419356  35.7732491 130.7425776 150.4806290  36.3755014 131.5018833
 149.5334238  36.1966590 130.3556188 160.2056610  34.8596732 131.9927927
 160.8905563  34.2170422 132.3218648 160.1934017  35.4708476 132.7570459
 148.0032849  37.3229265 135.9218152 148.8270005  37.5507170 136.4151732
 147.6832947  36.5780067 136.4826063 152.2547049  38.7958362 135.3660429
 153.0410500  39.2250299 135.7605734 152.6386539  37.9205359 135.1271942
 164.1256924  36.6895989 138.9539171 163.5109374  37.4159802 138.6739151
 164.6081173  37.1500210 139.6658887 150.6507235  33.1544059 139.3509716
 150.5086261  33.8314173 138.6383877 149.8582348  32.6062643 139.2133897
 157.0401474  43.4173074 130.8437139 156.6559726  43.7015929 129.9779705
 156.7584186  44.1776825 131.3954603 151.8330906  42.9375739 137.6126622
 151.4615390  43.5729484 138.2744570 151.9737936  43.5624847 136.8629428
 160.4408504  36.1796710 134.8946601 159.5545367  36.2957804 135.2782918
 160.7056615  37.1105505 134.7497523 150.0233301  35.0507603 137.5680397
 150.2805184  35.9893381 137.4279832 149.0447372  35.1456018 137.5689728
 151.0240551  44.9728892 139.2166611 151.6143004  45.7172432 138.9480612
 150.1498620  45.3781027 139.0086439 146.5698239  43.6070772 128.5918227
 147.0315273  43.9837451 127.8123527 146.4341669  44.4243914 129.1198177
 161.3755708  46.0757324 137.3589255 161.1514414  46.8812055 137.8730460
 161.7037373  46.4815660 136.5328010 163.1466284  35.7181715 135.4892975
 162.1693900  35.7872594 135.4959263 163.3896812  36.4103932 136.1235328
 153.6224235  32.5443748 133.5437263 153.8331793  31.8335927 132.9062674
 152.6676274  32.6615348 133.3789525 159.3269987  48.3466952 135.7479839
 159.4126485  47.6829232 135.0359726 158.7157057  48.9819874 135.3377172
 160.8551014  44.7342746 130.7966028 160.6655943  43.8098284 131.0904124
 160.2455612  45.2256479 131.3704916 159.0784196  42.8950654 137.4347479
 159.7123759  42.6773177 136.7177838 159.6883656  43.3504269 138.0624018
 156.3149706  40.7622046 131.0408390 155.3410499  40.8993570 130.9912999
 156.6101324  41.6916275 130.8874130 155.9873549  36.3627500 127.4081372
 155.1145413  36.6986900 127.7289267 156.5350346  37.1544782 127.5316494
 162.5040902  41.2091183 137.4821236 161.9410121  41.5700093 136.7514940
 163.2862211  41.8046130 137.3721998 160.0975769  42.2020439 131.3378659
 159.2626062  41.9626579 130.9032742 160.0720073  41.6165596 132.1274008
 159.6421462  38.2394461 138.6110349 159.1569998  39.0935467 138.6926316
 158.8852695  37.6383562 138.4309795 151.8304972  40.6587214 133.0819457
 151.3991987  39.9362831 132.5678626 151.9662166  40.1806984 133.9322464
 152.1882204  44.6737346 135.4962303 151.8631865  44.1611952 134.7226732
 153.1603724  44.4994220 135.4081637 150.4025809  37.7796285 137.2053436
 150.9886563  38.1827130 136.5227120 150.7660556  38.2232067 138.0086619
 160.5374803  48.0399963 139.0657960 160.2720634  48.9388055 138.7885810
 159.6942450  47.6967921 139.4121333 151.4947739  44.7393846 141.8326678
 150.8085303  44.1107062 142.1068952 151.3393167  44.7614920 140.8572649
 158.4865875  41.4496894 128.0588557 158.9582788  40.6133096 127.9152991
 159.2361586  42.0831352 128.0898538 149.9861949  41.3310435 140.5587784
 149.4524922  42.1614860 140.5384091 149.2803149  40.6929564 140.3037304
 156.2363694  45.9320083 132.0651415 156.9403130  46.4387942 131.6175681
 156.0972934  46.4924201 132.8574991 152.2531503  47.1362806 142.8059791
 152.2020861  47.6826824 141.9830084 151.9148804  46.2796109 142.4488110
 161.8934491  31.8490864 126.5132266 161.7902135  32.0153942 127.4811059
 162.5738044  32.5425477 126.3148892 148.4191158  39.5916092 130.9677673
 148.5118921  40.3447736 130.3420560 148.3609746  38.8467423 130.3317970
 164.1161457  47.7639603 144.2561895 164.6062492  48.3193506 144.8896363
 164.7105782  47.8001986 143.4793900 145.8698193  42.8606493 136.9426607
 145.8660684  42.9104051 135.9526827 146.6034536  42.2070907 137.0549221
 163.0588102  44.8670271 141.0932745 163.6724609  44.8080689 140.3173300
 163.1106316  43.9416758 141.4031976 157.1483139  48.5365435 139.8809488
 157.6304253  48.5150885 140.7340923 156.2845619  48.9129272 140.1969670
 158.9264134  49.3336779 129.3403200 158.8227956  48.9151066 130.2269327
 159.0058082  48.5173858 128.7893826 151.6833726  48.3696631 130.8956864
 151.4268972  47.4764239 131.1924354 150.9171936  48.8959265 131.1578832
 158.7436082  47.0873634 127.6559522 157.9382701  46.7482775 127.2179850
 159.4120649  46.4777947 127.2748745 158.6007482  48.1883922 131.9139463
 158.9802165  47.5347899 132.5464524 158.5824626  48.9814265 132.4934259
 163.0773446  37.4907555 142.3217412 162.9114312  38.3729984 141.8845818
 162.2667209  37.0295067 142.0068611 146.3483126  44.4752756 139.1086912
 146.1240148  43.9016046 138.3419246 146.9427904  43.8782595 139.6084051
 150.9199493  33.4786156 134.3738375 150.4687884  34.3094632 134.1469861
 151.4320664  33.7522750 135.1610858 155.0565693  36.1662911 139.4792374
 154.5234521  36.2451732 140.3060717 154.6638842  35.3337079 139.1206668
 160.6641583  36.8240434 140.7880241 159.8393200  36.7132819 141.3144358
 160.3122516  37.3730977 140.0494623 157.4780561  38.8036745 142.7845957
 157.6908815  37.8462458 142.6938681 158.3656739  39.1394275 143.0471051
 154.0134137  32.8934398 129.1719646 153.2112146  32.9596346 129.7259781
 154.1512489  31.9269769 129.1592798 153.2395713  33.9507537 135.9451511
 153.3365589  34.8639969 135.5934633 153.5697955  33.4351456 135.1772411
 150.5162699  38.2871998 132.2673818 150.0597032  37.6678188 132.8918420
 149.7208424  38.7327331 131.8897809 157.4854894  38.1963972 130.3312472
 157.1025474  39.0921954 130.2770279 158.0901234  38.2133375 129.5543083
 153.0268797  39.3303431 142.2372300 153.1586852  38.3835134 142.0351993
 153.9372437  39.6557465 142.2497674 157.2641079  37.0154573 132.7161396
 157.2900794  37.3772656 131.7896498 157.2598818  36.0544778 132.4993112
 148.6676718  35.7964959 141.0655121 148.0379648  36.5488901 141.1826410
 148.0175165  35.0573839 141.0127589 154.7939902  35.4557339 143.7701078
 154.2494766  34.9004837 144.3972361 155.3887059  35.8699080 144.4403611
 145.6550927  33.4195618 134.3965328 145.3637668  34.0783281 135.0592691
 146.2128419  32.8362551 134.9593926 146.1118717  37.2427608 125.5680450
 145.9482470  38.0777353 126.0562704 145.3218065  37.2258601 124.9860811
 157.0201863  39.2128342 136.5473073 156.2415552  39.5101417 137.0330749
 156.6536385  38.4793713 136.0148127 153.5096918  36.4230736 134.7909718
 153.5766013  36.0860119 133.8691028 154.4489867  36.6999140 134.9315507
 149.1236575  36.4294313 133.5862623 148.7102504  36.7534847 134.4189614
 148.3550586  35.9506412 133.1985702 153.6075803  37.2709431 128.3733236
 153.4532384  37.3973879 129.3437399 153.2323136  38.1185312 128.0440448
 157.5301545  35.0471371 136.2382669 157.6260846  35.4612692 137.1293593
 157.1198733  34.1959094 136.4936432 152.6174945  39.5659772 127.1551980
 152.1199367  39.0615722 126.4670051 153.3609259  39.9037792 126.6001236
 161.0233501  32.5163075 141.8974843 161.2749199  31.6331801 142.2453577
 161.2489668  32.3852629 140.9459921 148.0785619  43.2948854 140.9491115
 147.5232313  42.7311314 141.5461847 148.1262830  44.1065777 141.5074498
 154.0837199  40.3470334 136.7979391 154.1391316  39.8256803 137.6377786
 153.3726478  40.9689469 137.0331210 146.9377284  35.0218090 132.6250012
 146.4948447  34.3783668 133.2284512 147.0864645  34.4572472 131.8475363
 151.5522340  39.0515334 139.4113202 151.4267907  39.9489360 139.7789252
 152.5331105  38.9927111 139.4234153 150.5235064  43.5607702 129.8271398
 149.7635461  42.9279761 129.7967135 151.2129809  42.9750045 129.4188120
 161.1168559  42.3083876 135.4868118 161.8634825  42.6936889 134.9919829
 160.7081671  41.7566620 134.7769828 156.4830686  34.1340492 129.2894905
 155.5769750  33.7383895 129.2663483 156.3176754  34.9311315 128.7361933
 156.2347376  42.5110991 141.6701429 156.1716618  41.6244556 141.2467840
 155.3081224  42.5881205 142.0062556 159.1770591  38.0840426 128.2145025
 159.9218396  38.6396584 127.8872122 159.3895307  37.2342834 127.7853362
 150.8209076  43.2063703 133.6218932 151.1511375  42.3386081 133.2842770
 150.2533370  42.8684542 134.3618698 155.6255935  44.4525430 128.7373384
 155.6615777  45.2826182 128.2102767 154.7586091  44.5604696 129.1718982
 147.5143049  40.1461805 140.0512104 147.0222644  40.6994734 140.6975130
 147.3910925  39.2624709 140.4690085 150.8779700  40.8569807 143.1038846
 150.6482156  41.0940871 142.1733924 151.6823642  40.3079990 142.9210695
 156.5536135  45.2156021 141.3627674 156.4044565  44.2437294 141.3465709
 155.7611358  45.5021225 141.8642846 161.0652104  39.7839380 127.2859186
 161.0935243  39.8445926 126.3156726 161.7875082  40.3792592 127.5443325
 162.1385094  42.1544455 139.9670607 161.6022535  42.9584582 139.7709337
 162.2132176  41.7885621 139.0553879 162.8190159  46.5354975 130.0848431
 162.1364399  45.8690014 130.3329802 162.3867869  46.9068845 129.2739238
 158.3745174  43.9092707 133.8211425 158.3628911  43.2380378 133.1190424
 157.6686160  43.5853251 134.4064404 153.9342960  44.4904930 131.3608131
 154.7033136  45.0315294 131.6376204 153.1981911  45.0841198 131.5684083
 146.0349892  39.5619612 127.0547263 146.9937006  39.7363089 127.1530728
 145.7468359  40.3782476 126.5990995 153.6438799  41.7482410 131.0291530
 153.7430884  42.7033114 131.2389333 153.1126395  41.4505271 131.7929060
 155.4856355  47.0873673 137.9977231 156.0729985  47.4575502 138.6932534
 155.9717069  46.2642947 137.7830548 149.4776001  31.6122912 131.2565932
 148.8380368  31.1471911 131.8361815 148.8491024  32.0824271 130.6648508
 157.1191937  44.8988219 136.9295996 157.6488739  44.0991336 137.1593568
 157.8273288  45.4909479 136.6237763 160.7520140  45.3528857 126.5393870
 160.5611219  44.5512740 127.0815955 160.3945165  45.0513003 125.6742876
 159.0658568  46.0889379 140.9135930 158.9816653  46.9233751 141.4392530
 158.1198665  45.7901153 140.9678125 146.8626731  33.6976573 141.0548562
 145.9787116  33.6769057 141.4566982 147.2987412  32.9601569 141.5523671
 160.5746097  43.2325378 128.3119093 160.5720413  43.7646575 129.1338848
 161.3935247  42.7034600 128.4561206 146.6938984  47.7874690 141.7910826
 146.9010432  46.8424043 141.9340983 145.8169102  47.7030213 141.3445438
 154.6325543  45.8794678 143.3167327 154.2352164  45.1200902 143.8169296
 153.8058373  46.3639777 143.0935212 152.9616929  46.4972590 128.1228117
 152.7365197  47.2389901 127.5054259 152.0649958  46.1092656 128.2289223
 148.5182121  41.7715663 129.2141286 147.7204405  42.3126311 129.0145401
 148.8550271  41.6208967 128.3080381 157.7105379  36.1364999 138.6940651
 158.0820495  35.3924040 139.2152446 156.8036548  36.1786621 139.0743276
 161.4285607  34.9758073 129.5480152 160.7713898  35.1836505 128.8455691
 160.8432029  34.9770336 130.3374973 155.4160356  46.7656377 127.2557075
 155.3341350  46.5109251 126.3081160 154.4764918  46.6074522 127.5371368
 152.9888352  37.4676482 130.9850136 152.2111087  37.7560387 131.4965830
 153.2981608  36.7113575 131.5228272 154.3531252  38.8653440 139.0410330
 155.0139351  39.2747180 139.6528012 154.6229969  37.9217810 139.1287622
 157.4634848  34.3196390 131.9837646 157.1370348  34.2158787 131.0666740
 158.4234996  34.4184797 131.8263892 154.3424916  49.1717499 131.5583104
 154.8010818  49.1388619 130.6859313 153.4609389  48.8288457 131.2878278
 151.3769183  35.3065531 128.2127136 152.2376910  35.7591547 128.0944631
 151.1465943  35.6081241 129.1181302 162.0521306  34.9162532 139.3656352
 161.5534565  35.5697396 139.9130929 162.8651285  35.4460708 139.1951051
 160.2009918  40.6460727 133.5409256 159.2790089  40.2865985 133.5471912
 160.6929190  39.8355144 133.8009195 150.1398185  42.2103048 126.7318273
 150.9529075  42.0451157 127.2533219 150.3851872  41.7552485 125.8909572
 148.8186131  39.2776366 127.2371411 148.6527699  38.3042401 127.2941511
 149.7953217  39.2697155 127.1835218 162.3374279  47.4503212 135.0069315
 162.5146965  48.2593903 135.5218855 163.2283307  47.2803252 134.6313113
 146.1189190  46.0646815 129.9421240 145.2744527  46.4421279 130.2449043
 146.7500207  46.7371408 130.2367136 152.5170222  48.4305369 126.3678817
 153.2033774  49.0349413 125.9956532 152.3197139  47.9076454 125.5494584
 157.7022263  44.8026012 144.1654014 157.1760918  44.9386894 143.3630952
 157.2610535  44.0201034 144.5540728 158.9410962  48.5012165 142.1990424
 159.8811472  48.4625887 142.5037195 158.6339337  49.2457822 142.7685673
 161.8037937  47.8248454 127.9849496 161.3388125  47.2893931 127.3197836
 161.7629729  48.7101568 127.5892050 146.6817171  41.5786707 142.4545359
 147.2192243  40.8660931 142.8760048 146.0860428  41.7982020 143.2064718
 153.6066748  43.8094439 125.9201871 153.4488463  43.1318468 126.5939828
 153.6065570  43.2632197 125.1028222 153.5846524  42.8905356 142.0851514
 152.9057126  43.5987407 142.0562891 153.5265114  42.5767444 141.1472149
 156.4990798  42.7379655 126.7633056 156.1577696  43.3203697 127.4789482
 157.1980118  42.2547140 127.2698532 160.5481934  44.4359799 142.4630700
 161.3857238  44.6972937 142.0266646 159.9212898  45.0256533 141.9839846
 148.2863898  39.6073360 143.3768021 148.4082556  39.4707058 144.3482211
 149.2252246  39.7737680 143.1292235 152.2348067  41.7961675 128.6470186
 152.8289339  41.7049253 129.4307254 152.4147806  40.9231163 128.2166273
 150.4015495  37.8634066 141.6772481 149.9119083  37.0869386 141.3455538
 150.7948581  38.2019352 140.8474394 154.8427774  40.6960248 125.9854083
 155.4897636  40.1961102 125.4625581 155.3871375  41.4775533 126.2413735
 159.1701524  42.0219557 141.8254943 159.6807629  42.8124664 142.1074776
 158.2586687  42.3295773 141.9967424 160.1178091  39.7503543 142.9095071
 160.7784921  39.5460830 142.2213007 159.7955421  40.6235540 142.5758843
 150.9306810  34.4513842 141.7124029 150.9517529  33.9336568 140.8638677
 150.1166885  34.9872623 141.5231576 153.8564653  33.8622827 138.5537362
 153.5373028  33.9166158 137.6168029 153.0429031  33.5472131 138.9871881
 153.6976544  42.3680222 139.4625142 154.4654334  42.6651933 138.9552208
 152.9776452  42.4870479 138.8046665 156.3150864  39.9380913 140.6278545
 156.7200596  39.4935328 141.4152966 157.1391984  40.1252550 140.1171302
 158.5970718  40.7465031 139.3281898 158.6410215  41.4178025 138.6155120
 158.9963661  41.2493385 140.0689539 150.9979289  38.0392091 125.5674680
 150.7173407  37.0962070 125.6190704 150.9276630  38.1582146 124.5843206
 152.1260044  48.6414777 140.5923554 151.2129241  48.9010988 140.3590937
 152.3383904  48.0608280 139.8220108 153.4530001  36.5085885 141.6917049
 153.9584035  36.1838044 142.4776546 152.6141980  36.0304236 141.8185223
 158.5243689  36.2241951 142.4709577 157.9709785  35.4308525 142.2847180
 159.2146853  35.8064628 143.0341807 158.3831268  32.7914776 127.8091775
 158.5851208  32.0083861 128.3705193 157.6916603  33.2192328 128.3658845
 150.1760346  35.4020378 125.5218625 150.4841380  34.9676078 124.7043036
 150.7815048  35.0173295 126.1817266 154.8461233  49.5868198 140.7401756
 154.7695204  50.4757737 141.1437963 153.9049811  49.3321826 140.6818107
 153.4497468  33.8356664 126.5625419 152.7743482  33.2418036 126.1793194
 153.5314789  33.4692934 127.4641001 155.4851135  48.9910402 128.9824229
 156.4460632  49.1303597 128.8904267 155.3728755  48.2104113 128.3882287
 148.6298532  44.4809096 126.7114006 149.2826840  45.0353301 127.1973504
 149.1399606  43.6338340 126.6730376 150.8945212  45.4922654 131.7558701
 150.7762816  44.9368643 132.5597974 150.7728844  44.7893013 131.0704463
 162.9147011  47.5653241 140.3526609 162.0466712  47.7798544 139.9348517
 162.7510546  46.6252803 140.5911447 163.5827331  45.0611219 126.4945557
 162.6076399  45.1960374 126.5097538 163.8587604  45.9354223 126.1360025
 162.8943511  41.8368986 128.6082712 163.6761697  42.4321458 128.7311413
 162.9706175  41.3174683 129.4467294 146.3323806  40.4019717 132.7492683
 145.5995353  40.4294535 132.0876772 147.0719637  40.1450872 132.1544850
 164.3461448  42.7690262 134.3171130 164.6491429  41.9913297 133.7997288
 164.8160133  43.4852090 133.8272303 160.5753480  44.2709988 139.2014567
 160.0886341  44.8929854 139.7815315 160.9728103  44.9159864 138.5645517
 163.9659090  42.2551960 126.0073022 163.9908102  43.2387940 125.9521755
 163.4109417  42.1553767 126.8104898 159.7059292  35.2589325 127.4095145
 159.9798734  35.1083292 126.4754083 159.1112260  34.4838688 127.5271102
 162.9471878  40.4620956 130.9874579 162.7066460  39.5134429 130.8618302
 162.1348180  40.7938316 131.4080063 147.6477411  40.8779116 137.3335955
 147.6556411  40.6193542 138.2827149 147.2353502  40.0905760 136.9377105
 162.4470975  39.6187042 140.9105741 162.4598023  39.2626263 139.9941736
 162.4329270  40.5847169 140.7076835 146.9646274  37.8670865 141.5252034
 146.1013913  37.6595865 141.9523945 147.4218364  38.2878653 142.2939082
 160.5829450  34.6510801 143.5896241 161.5328698  34.7378954 143.7952096
 160.6291142  33.9279708 142.9131911 145.6485407  37.6108078 128.9920637
 144.8779612  37.8631467 129.5491827 145.6296386  38.3497049 128.3415243
 161.9771296  38.5948992 134.2531740 162.4460260  38.0301793 133.5942996
 162.7696039  38.9168703 134.7544838 162.3635070  38.6405021 138.3355823
 161.3897538  38.4922847 138.2732458 162.4151809  39.5259237 137.8968272
 148.3136136  36.6248845 127.0313407 148.9132881  36.1037992 126.4443696
 147.5220535  36.6766605 126.4412565 147.6699540  32.9847236 125.9368316
 148.4117811  33.2443810 126.5340094 148.1536914  32.8941691 125.0934775
 162.4120281  37.8016171 130.7271027 162.7561366  37.3305329 131.5277512
 161.7916867  37.1304532 130.3915153 147.4346147  31.8539535 135.8539747
 148.3166824  31.5753877 135.5054682 147.6948438  32.1624892 136.7449160
 163.4430822  36.6379891 132.9148071 163.3403060  36.2516374 133.8192738
 164.3040578  36.2182724 132.6725662 161.6994042  32.2453449 139.2341540
 161.9269193  33.1961144 139.1219384 161.5270971  31.9946683 138.3011031
 163.7952819  33.7658331 126.2195268 164.7315570  33.5792682 125.9757943
 163.9474429  34.2479661 127.0668438 164.1209758  34.8549260 128.7244694
 163.2008356  34.8816007 129.0760368 164.3180101  35.8207207 128.7183807
 161.5976111  49.3716948 132.9950351 162.1465482  49.1564663 132.2107037
 161.6821958  48.5534104 133.5126155 147.3347033  32.6309689 138.5641922
 147.2384966  32.9813139 139.4792203 146.7252296  31.8549718 138.6294791
 148.3861095  45.4607452 142.5960698 148.6125788  45.1476906 143.5132482
 149.1331724  46.0618927 142.4411751 152.7211921  46.9977069 138.5437403
 152.4658863  47.2861586 137.6359591 153.7004495  46.9726207 138.4306321
 154.9981765  33.1526664 142.2757060 154.8079198  34.0034905 142.7442752
 155.9576273  33.3238088 142.0704958 157.6168510  33.6425150 141.9733680
 158.1975980  33.6297444 141.1783680 158.1120380  33.0339075 142.5608660
 164.2094148  49.3739017 138.6673294 163.3640584  49.8092783 138.4381520
 163.8847476  48.7248829 139.3344122 148.1726941  31.6555538 142.1756841
 148.4363081  31.0606774 141.4271983 148.3331005  31.0195365 142.9189445
 149.0930731  48.0932816 140.4650623 148.2031911  47.9837515 140.8638420
 149.0145461  47.4498555 139.7197519 158.3641883  31.6641194 138.3643609
 157.5938234  32.0061974 137.8526476 157.9211884  30.9236794 138.8410713
 159.0418594  33.8959502 139.6759802 158.8662919  33.0651375 139.1648518
 160.0130175  33.9324051 139.6062962 161.3537684  49.9364219 136.7288427
 161.0016600  50.6501137 136.1409746 160.6656443  49.2489281 136.5442527
 148.6082962  46.1170732 138.6383953 147.7846861  45.5889186 138.6252159
 148.8660965  46.0707945 137.6897002 152.2745876  47.7158726 135.9626578
 152.6297396  46.9918261 135.4201918 153.0421614  48.3324574 135.9701268
 154.6926539  48.9628371 136.0847263 155.2042088  48.7126091 135.2835345
 155.0877543  48.3503779 136.7417077 156.0587148  32.6306021 137.2099192
 155.3676080  33.0460177 137.7715469 155.5205613  31.9453901 136.7604389
 160.1722204  33.0491315 135.1061363 160.8447266  33.1655885 134.3936193
 160.0026644  33.9823289 135.3337123 161.9692172  33.2081641 133.1242272
 161.8239999  32.2253684 133.0556805 162.9034121  33.1955793 133.4409237
 147.4384311  33.0046353 129.5549286 148.1427091  33.2333806 128.9083784
 146.7415475  33.6368116 129.2810655 153.6231210  35.1392079 132.3747244
 152.9645943  34.5804289 131.8932526 154.2468766  34.4365568 132.6543194
 158.1620799  31.5578920 133.7861352 158.8854776  31.9966810 134.2958227
 157.7372528  32.3492004 133.3971750 161.5314007  32.0554608 129.1938122
 161.4713927  32.9886943 129.4689054 160.6383550  31.7310892 129.4214874
 149.5815527  33.2870851 127.8591611 150.2227122  32.5377502 127.9804672
 150.2126410  34.0375714 127.9970565 151.7827489  33.4662228 131.1155551
 151.0695386  32.7998215 131.2170513 151.2302918  34.2619243 130.9196782
 154.3923795  49.8938967 143.9689968 155.2213082  49.3905992 143.9005393
 154.6215643  50.6795496 143.4142936 163.1923440  49.1460318 130.7932208
 163.0925708  48.2431277 130.4201493 162.7036108  49.6685735 130.1249121
 151.7081677  32.6211195 143.5480078 151.3889623  33.2197017 142.8378694
 152.3305535  32.0662646 143.0564079 151.6464856  50.0536744 128.4475089
 151.8303524  49.5909313 127.5976727 151.6349456  49.2932846 129.0591067
 150.3204888  45.7953107 128.4345014 149.8067425  46.3129824 129.0689302
 150.4598640  44.9626643 128.9525530 158.7630229  31.9765066 143.9323507
 158.4574402  32.2519646 144.8293487 159.7250657  32.1084257 144.0398368
 161.5362773  48.9083508 143.2782311 162.3359869  48.3576803 143.4243870
 161.6377219  49.5324551 144.0433562 157.6383644  39.7825564 114.4985234
 157.4701761  38.8223589 114.3882844 157.1524661  40.1227014 113.7076249
 155.9269028  41.6990157 116.2426568 155.3252556  41.1567193 116.7907914
 156.5260746  41.0131830 115.8938785 149.7165023  41.9936710 117.1614159
 148.9021113  41.6736674 117.6078169 150.3279336  42.0414341 117.9181659
 159.6062138  46.4370902 114.9488023 159.1131615  45.5807094 114.9926568
 160.4679329  46.1603601 115.3044004 148.2805084  36.9709273 110.8859761
 147.3010609  37.1437738 110.8336538 148.4164221  36.7726290 109.9148024
 146.0682469  38.9985052 116.7106986 146.7919223  38.3475145 116.8447375
 146.3406639  39.3689277 115.8373152 155.9918334  48.2515444 114.4378234
 155.2950912  48.6406979 113.8602441 156.4744006  49.0515288 114.7007642
 155.0573393  44.2753914 116.3540687 155.3148925  43.3341016 116.2302693
 155.6987568  44.5360759 117.0507567 147.3179699  35.2288753 118.8694364
 147.2025880  34.2969069 119.1533278 146.5740187  35.6491045 119.3581201
 156.1095264  37.0496855 116.3365283 156.6425469  36.3070835 116.7113165
 156.5156228  37.0909058 115.4356147 150.4061041  35.7376443 111.9538333
 150.5594815  36.3907207 112.6697696 149.5682453  36.1162818 111.5796629
 160.2078460  34.8757011 113.2112622 160.8868390  34.2318298 113.5490108
 160.1817105  35.4834411 113.9781237 148.0887773  37.1857770 117.1565533
 148.8784743  37.4713380 117.6721477 147.7542247  36.4747019 117.7509478
 152.2381716  38.7043604 116.6332239 153.0293061  39.1454822 116.9995188
 152.6185498  37.8258300 116.4051418 164.1120261  36.6879421 120.1682862
 163.4917744  37.4087751 119.8841399 164.5897731  37.1559134 120.8782606
 150.6326612  33.1429868 120.5832686 150.5042741  33.8237343 119.8699538
 149.8287446  32.6113582 120.4411075 157.1620306  43.3768412 112.1235345
 156.7694987  43.6318016 111.2514513 156.8194742  44.1250962 112.6625188
 151.7734714  42.7598226 119.0010695 151.2552361  43.3808174 119.5583522
 151.9943185  43.3721845 118.2507183 160.4331566  36.1780825 116.1136800
 159.5480563  36.2827650 116.5046261 160.6896665  37.1127876 115.9791661
 150.0351711  35.0140369 118.7812730 150.2892567  35.9606850 118.6841822
 149.0562762  35.1100803 118.8049871 150.6560636  44.9978962 120.3740436
 151.1096370  45.6393661 119.8027275 149.7716133  45.4045883 120.4472261
 161.3978449  46.0608643 118.5947420 161.1467408  46.8660536 119.0961077
 161.6973076  46.4641710 117.7555549 163.1321049  35.7126496 116.7105527
 162.1540713  35.7800629 116.7076943 163.3672873  36.4151347 117.3364797
 153.5881707  32.5492648 114.7708919 153.7953096  31.8406638 114.1304643
 152.6385528  32.6870572 114.5931762 159.3680451  48.3104693 117.0493566
 159.4540126  47.6993307 116.2890163 158.5694093  48.8026420 116.8010149
 160.8401382  44.7348604 112.0487227 160.6676304  43.8070679 112.3370233
 160.2103542  45.2129673 112.6122327 159.0929421  42.8692661 118.7116744
 159.7118791  42.6688302 117.9767240 159.7042789  43.3522722 119.3163596
 156.3654426  40.7442399 112.2887551 155.3892734  40.8802755 112.2199704
 156.6564175  41.6801443 112.1705777 155.9963388  36.3906685 108.6124762
 155.1174775  36.7000670 108.9432497 156.5317076  37.1842133 108.7706955
 162.5119867  41.2090514 118.7216933 161.9357329  41.5536860 117.9920271
 163.2912140  41.8031716 118.5849245 160.1487118  42.1638037 112.5359304
 159.2576695  42.0333751 112.1676166 160.0831146  41.6354964 113.3635593
 159.6278738  38.2468951 119.8315253 159.1476705  39.1063747 119.9092554
 158.8663992  37.6601940 119.6194640 151.9416554  40.5354749 114.2829984
 151.5587359  39.7954760 113.7635329 151.9611240  40.1153620 115.1704403
 152.4274416  44.4424381 117.0324928 152.0012920  44.0993313 116.2145852
 153.3625129  44.4868439 116.7238845 150.4249389  37.7190366 118.4963051
 151.0022860  38.1325964 117.8127164 150.7489058  38.2013623 119.2935621
 160.5447466  48.0245104 120.2982632 160.2926006  48.9270221 120.0265238
 159.6907525  47.6862485 120.6284812 151.3667423  44.6670688 123.0073128
 150.4524505  44.7555231 123.3594690 151.1688310  44.6745813 122.0405593
 158.4655861  41.4430732 109.2645708 158.9232110  40.5920659 109.1779478
 159.2251626  42.0616310 109.3158559 149.9868004  41.3390674 121.8176668
 149.5507749  42.2218016 121.8395077 149.2132820  40.7927143 121.5383690
 156.2698866  45.8401729 113.1888232 156.9938624  46.2971426 112.7208542
 156.0635871  46.5349124 113.8679595 152.2153657  47.0107002 124.0796733
 151.9892969  47.4803665 123.2590769 151.9423614  46.0923853 123.8315509
 161.8879161  31.8592664 107.7347875 161.7860785  32.0236138 108.7030949
 162.5737412  32.5481814 107.5385539 148.7024434  39.3012413 112.1411186
 148.8092878  39.8522224 111.3432934 148.5372667  38.4238544 111.7132461
 164.1188854  47.7430767 125.4783076 164.6142744  48.3059171 126.0998768
 164.7033122  47.7741478 124.6931499 163.0804388  44.8557754 122.2939410
 163.7161404  44.8244272 121.5340356 163.0407000  43.8995428 122.4986845
 157.4144912  48.5594387 121.1801083 157.9053776  48.5561071 122.0313124
 156.5438043  48.9079989 121.4983305 159.0713963  49.3872277 110.5479576
 159.0083338  48.9743620 111.4478047 159.0632461  48.5613031 110.0046135
 151.4864655  48.3768191 112.0324311 151.1788281  47.4735212 112.2244496
 150.6504368  48.8692366 112.0335987 158.7465699  47.1434907 108.9009769
 157.8802568  46.8041675 108.6142820 159.3436083  46.4871978 108.4857354
 158.9109550  48.3138849 113.0648996 159.1787437  47.6203555 113.7111608
 158.6838346  49.0367471 113.6916897 163.0756185  37.4955424 123.5413589
 162.9170236  38.3765216 123.0984703 162.2628411  37.0379992 123.2262014
 146.0256504  43.2180217 120.5837890 146.3374187  43.2452067 119.6690003
 146.8660085  43.3264126 121.0750357 150.8691373  33.5624586 115.5957719
 150.3797656  34.3777381 115.3703550 151.3480578  33.8529480 116.3961290
 155.0651722  36.1493608 120.7017325 154.5338819  36.2522565 121.5270616
 154.6584470  35.3175384 120.3579075 160.6539358  36.8389183 122.0088411
 159.8269710  36.7214073 122.5312926 160.2974686  37.3793544 121.2647708
 157.5090685  38.8147574 123.9819165 157.7270523  37.8583296 123.8982102
 158.3791292  39.1543104 124.2856463 153.9958275  32.9166600 110.4100366
 153.2040333  33.0160913 110.9767464 154.1001315  31.9468932 110.4071051
 153.2632130  33.9134554 117.1946084 153.3485820  34.8264680 116.8368820
 153.5415330  33.3958323 116.4078491 150.6826274  38.1108115 113.5482800
 150.2141909  37.6106877 114.2530570 149.9155131  38.5943951 113.1560790
 157.4543057  38.1848628 111.5333517 157.0905305  39.0909880 111.5166233
 158.0705365  38.2257907 110.7674403 153.0666381  39.3391466 123.5483208
 153.1484665  38.3904317 123.3254536 153.9265368  39.6781269 123.2639978
 157.2680465  37.0001523 113.9208125 157.2735839  37.3605715 112.9937380
 157.2440927  36.0408051 113.7102111 148.6565463  35.7822169 122.3052665
 148.0263862  36.5355189 122.4242836 148.0035531  35.0482103 122.2246418
 154.8012078  35.4525698 124.9969162 154.2573388  34.8875166 125.6155705
 155.3910671  35.8626073 125.6724022 145.6069048  33.4198535 115.6154984
 145.3137062  34.1195163 116.2398686 146.1589191  32.8705786 116.2139122
 146.0368650  37.6009196 107.0110766 145.9040280  38.5472493 107.2260189
 145.3236071  37.4660291 106.3536348 157.0482754  39.0711730 117.9742125
 156.2601836  39.5905450 118.1787181 156.6828737  38.3848637 117.3810489
 153.5376114  36.3677468 116.0316552 153.5985298  36.0587706 115.1000137
 154.4684612  36.6721905 116.1652198 149.2111511  36.1361062 114.9047009
 148.8080063  36.5266072 115.7160259 148.3970642  35.7613386 114.4914836
 153.5961798  37.2006036 109.5943300 153.4497935  37.3293482 110.5655463
 153.2727898  38.0735683 109.2723962 157.5724854  35.0430928 117.4433121
 157.6522101  35.4656371 118.3340453 157.1416466  34.2022610 117.6992672
 152.7380664  39.5513193 108.3972639 152.1371292  39.1267212 107.7445174
 153.4396124  39.8833248 107.7954729 161.0449737  32.5031379 123.1195113
 161.2855394  31.6163379 123.4647060 161.2717511  32.3752667 122.1688066
 148.2299818  43.4665491 122.2517241 147.6924599  42.8735966 122.8316957
 148.3422544  44.2286199 122.8630151 154.1140294  40.3039022 117.9833227
 154.1322573  39.8284637 118.8499609 153.3916331  40.9356054 118.1525685
 146.9174218  35.0107062 113.8659088 146.4363226  34.3978759 114.4722263
 147.0432372  34.4330176 113.0963514 151.5179880  39.0511758 120.6732405
 151.3711636  39.9649421 120.9868366 152.4992300  39.0284115 120.6400774
 150.2233549  43.5740445 110.1281476 150.1861401  44.1026595 110.9370799
 151.0342250  43.0569207 110.2655975 161.1020734  42.2964296 116.7370449
 161.8202835  42.7112033 116.2256919 160.6825637  41.7488102 116.0304634
 156.4798698  34.1173335 110.5376020 155.5686666  33.7325284 110.5129128
 156.3194377  34.9300878 110.0085526 156.2296509  42.4578901 122.9529540
 156.1459303  41.5992776 122.4788160 155.3001722  42.5610391 123.2631079
 159.1781364  38.1089275 109.4392589 159.9339351  38.6557725 109.1217623
 159.3860139  37.2569599 109.0130740 151.1296786  43.0646678 115.0426573
 151.3663246  42.2100090 114.6199490 150.4941924  42.7362890 115.7227632
 155.6218378  44.3736548 110.0715549 155.5151501  45.1965970 109.5494990
 154.8439093  44.4374255 110.6618438 147.5433099  40.1663571 121.3414406
 147.0532607  40.7223334 121.9837145 147.3538977  39.2759014 121.7136962
 150.8769123  40.8447481 124.3718227 150.6520895  41.1082989 123.4474724
 151.6937014  40.3179225 124.1813476 156.7370246  45.1323770 122.8253657
 156.5144708  44.1805326 122.7077222 155.9094930  45.4493283 123.2450738
 161.0966835  39.7871872 108.5454130 161.1324718  39.8597084 107.5771928
 161.7994594  40.4005545 108.8180512 162.1628308  42.1880958 121.1946120
 161.5936365  42.9659808 120.9768455 162.2416905  41.7997890 120.2914962
 162.8307867  46.4776208 111.3131953 162.1369560  45.8288770 111.5806982
 162.3894871  46.8517816 110.5084561 158.3114060  44.0559586 115.0316278
 158.2031825  43.2965746 114.4363456 157.4596482  44.0522554 115.5015904
 154.0180903  44.4263373 112.5752662 154.7828940  44.9820288 112.8583159
 153.3281222  44.7640027 113.1696094 146.0283065  40.1332258 108.0900527
 146.8640129  39.8256235 108.5274478 146.2407188  41.0693478 107.9653689
 153.7549987  41.6780581 112.2778017 153.7921117  42.6415599 112.4580073
 153.2114637  41.3708608 113.0285007 155.5124035  46.9934671 119.6441838
 156.2378698  47.3383939 120.1863072 155.9256205  46.2464960 119.1904959
 149.5309077  31.6134604 112.5132767 148.9431973  31.2074125 113.1822770
 148.8602505  32.0056104 111.9147789 157.0927116  44.8047335 118.1272435
 157.6364975  44.0247132 118.3795837 157.7861126  45.4331960 117.8746018
 160.7084396  45.3199360 107.7862750 160.5550769  44.5248069 108.3503320
 160.4287271  44.9556619 106.9159806 159.1477166  46.1007102 122.1524075
 159.0726635  46.9449017 122.6616486 158.2128298  45.7819519 122.2642896
 146.8369768  33.6901559 122.2635499 145.9514434  33.7109709 122.6599411
 147.2485750  32.9550845 122.7802375 160.5695129  43.2185011 109.5501069
 160.5603328  43.7196802 110.3910382 161.3881136  42.6851269 109.6813189
 154.7208901  45.9129885 124.6746799 154.3406550  45.1139625 125.1214800
 153.8883014  46.3483783 124.3944073 152.9617272  46.5147784 109.4245144
 152.6542241  47.2071837 108.7977465 152.1858163  45.9418563 109.4721368
 157.7122101  36.1030652 119.9016203 158.0697999  35.3668421 120.4405660
 156.8032856  36.1677845 120.2740074 161.4312779  34.9383466 110.7642955
 160.7750487  35.1660906 110.0671610 160.8537431  34.9636267 111.5592430
 155.4113031  46.7147451 108.4933877 155.2911434  46.4971228 107.5437660
 154.4714641  46.6117483 108.7959088 153.0418415  37.4313670 112.2283520
 152.2671256  37.7111426 112.7574350 153.3536615  36.6685989 112.7581496
 154.2917742  38.8860658 120.3021679 154.9893539  39.2968458 120.8715354
 154.5811830  37.9467796 120.3555216 157.4854637  34.2375376 113.2289598
 157.1451731  34.1525292 112.3152114 158.4365707  34.3843609 113.0582438
 154.1839494  49.1627332 112.5705830 154.5916669  49.0552153 111.6869474
 153.2802978  48.8324896 112.3948980 151.4016976  35.2897832 109.4126616
 152.2481778  35.7764281 109.3120603 151.1502995  35.5760192 110.3186851
 162.0421482  34.9144706 120.6047243 161.5386224  35.5721739 121.1427397
 162.8488211  35.4498858 120.4219608 160.1682252  40.6586750 114.7802151
 159.2482821  40.2936132 114.7837749 160.6666210  39.8475296 115.0214056
 149.8918410  41.2888505 107.8658081 150.3175737  42.0550037 108.2822042
 150.4391019  41.1786265 107.0612395 148.4495728  39.4153947 108.9627210
 149.0628759  38.6660690 108.8655130 149.0368327  40.1527778 108.6473241
 162.3548328  47.3706821 116.2663402 162.4941960  48.2226556 116.7179427
 163.2444764  47.2271190 115.8769228 148.8453756  48.0580885 125.2327776
 149.5701733  48.3935391 124.6828010 148.7994612  48.7343235 125.9271974
 152.5397048  48.4286305 107.5734380 153.2618183  49.0491097 107.2837889
 152.4102530  47.9622856 106.7054641 157.7650326  44.8889117 125.4663974
 157.3888816  45.0075581 124.5752686 157.2857458  44.0900955 125.7651248
 159.0090578  48.5110634 123.4742044 159.9417699  48.4726332 123.8054870
 158.6801011  49.2380508 124.0549458 161.7736675  47.7910999 109.2562930
 161.2660333  47.2710524 108.6098027 161.6222801  48.6964472 108.9448999
 146.8576609  41.6747234 123.7505911 147.3465622  40.9104284 124.1394892
 146.1842230  41.8117209 124.4530228 153.5819819  43.8195345 107.2247577
 153.2922871  43.2473070 107.9535180 153.6055695  43.1852220 106.4810695
 153.5241025  42.9539204 123.3349500 152.7145402  43.5169531 123.2830697
 153.5597473  42.6609212 122.3870322 156.5158607  42.7639672 107.9874138
 156.1379633  43.2916991 108.7265418 157.2057135  42.2607000 108.4886585
 160.5655973  44.4473631 123.7054351 161.4194013  44.6984672 123.2938243
 159.9620102  45.0417908 123.1974706 148.3199346  39.5877546 124.6046606
 148.4639739  39.4517836 125.5726811 149.2481545  39.7908806 124.3425115
 152.4685220  41.9000811 109.8401209 153.0088936  41.7254660 110.6430346
 152.5122317  41.0123747 109.4157010 150.4652679  37.8049046 122.9199766
 149.9193720  37.0793635 122.5615027 150.7934781  38.2125305 122.0905881
 154.9599554  40.6530168 107.0196751 155.7241352  40.1638967 106.6735092
 155.4022308  41.4765331 107.3305332 159.1546396  42.0217220 123.0891552
 159.6347016  42.8271223 123.3763083 158.2305142  42.2940974 123.2517250
 160.1627101  39.7901719 124.1916957 160.7842035  39.5772781 123.4702893
 159.8032588  40.6468658 123.8506185 150.8937207  34.4370900 122.9544937
 150.9216531  33.9287940 122.1007846 150.0867208  34.9833183 122.7584253
 153.8442958  33.8488507 119.8047047 153.5397125  33.8974734 118.8618772
 153.0178734  33.5555323 120.2290965 153.8073259  42.4153195 120.7419619
 154.4940748  42.8133534 120.1879809 153.0332723  42.4531785 120.1357697
 156.3002607  39.9153073 121.8423384 156.7223258  39.4738661 122.6233862
 157.1151958  40.1015397 121.3160311 158.6113451  40.7513199 120.5832151
 158.6555658  41.4242871 119.8708956 158.9957776  41.2577462 121.3282231
 150.9677443  38.0596625 106.7808213 150.7001012  37.1195598 106.8834698
 150.9292174  38.1212432 105.7930465 153.4858473  36.5432554 122.9151301
 153.9756454  36.2015549 123.7020836 152.6217262  36.1171611 123.0483005
 158.5147691  36.2275775 123.6850141 157.9380367  35.4544059 123.4877354
 159.1887235  35.7847832 124.2473361 158.3683637  32.7904519 109.0319998
 158.5762466  32.0089152 109.5936444 157.6792010  33.2169280 109.5931322
 150.1990234  35.3911219 106.7282156 150.5331945  34.9511200 105.9245047
 150.7977685  35.0275408 107.4071273 155.1136856  49.7617878 121.8942239
 154.9145370  50.6097008 122.3324032 154.5280909  49.7913907 121.1257076
 153.4668360  33.8026915 107.7698231 152.7686691  33.2199664 107.4132048
 153.5272905  33.4809891 108.6902841 155.4321924  48.9981859 110.0941632
 156.3968810  49.1184467 110.0698271 155.3388640  48.2175978 109.5002867
 162.9179464  47.5783266 121.5735476 162.0484554  47.7851437 121.1511830
 162.7637960  46.6326953 121.7974716 163.5741035  45.0643512 107.7179056
 162.6007686  45.2037714 107.7396376 163.8530083  45.9380230 107.3597195
 162.8923475  41.8305868 109.8247310 163.6701008  42.4319399 109.9497040
 162.9651803  41.3197444 110.6691962 146.6710492  40.0382900 114.2652254
 146.3557471  40.9091057 113.9919691 147.3380754  39.8423203 113.5823032
 164.3796297  42.7774556 115.5500999 164.6632810  41.9981517 115.0254279
 164.8432093  43.4909573 115.0512612 160.6132632  44.2795563 120.4230508
 160.1431492  44.9120601 121.0055398 160.9985847  44.9178660 119.7686198
 163.9678371  42.2531234 107.2294698 163.9856104  43.2366059 107.1711028
 163.4124601  42.1517508 108.0321581 159.7033255  35.2576990 108.6365077
 159.9745833  35.1090378 107.7017164 159.1002661  34.4890145 108.7514736
 162.9273609  40.4845481 112.2144010 162.6894046  39.5347995 112.0948369
 162.0901990  40.8300406 112.5731339 147.5706628  41.0168113 118.6620540
 147.5533492  40.7188541 119.5967670 146.9848718  40.3586005 118.2496889
 162.4799140  39.6311286 122.1236461 162.4695548  39.2790390 121.2059510
 162.4506470  40.5972105 121.9279703 146.9533900  37.8373296 122.7592780
 146.0802923  37.6600363 123.1754279 147.4111213  38.2646181 123.5215984
 160.5862122  34.6316045 124.8127154 161.5361063  34.7311332 125.0118687
 160.6376776  33.9127606 124.1322119 145.7333481  37.4369712 110.2179822
 144.9211847  37.6605898 110.7314148 145.5677723  37.9226559 109.3946210
 161.9774650  38.6001889 115.4892493 162.4549896  38.0415596 114.8321156
 162.7611421  38.9309604 115.9956863 162.3457815  38.6339235 119.5563386
 161.3699531  38.4918856 119.5012631 162.3992178  39.5185137 119.1167361
 148.2816396  36.4622107 108.2828915 148.8714000  36.0402534 107.6212164
 147.5435824  36.7514188 107.7094720 147.6811525  33.0124058 107.1684232
 148.4022491  33.2622414 107.7972420 148.1938591  32.9546614 106.3400957
 162.4101337  37.8224437 111.9544378 162.7524509  37.3455285 112.7518510
 161.7579761  37.1746956 111.6364109 147.4378559  31.8622113 117.0898887
 148.3161087  31.6031607 116.7206551 147.7100082  32.1716884 117.9768674
 163.4429360  36.6444074 114.1396427 163.3305390  36.2457403 115.0370888
 164.3053708  36.2277900 113.8991109 161.7402324  32.2405997 120.4439574
 161.9393993  33.1992898 120.3461217 161.5452810  32.0048064 119.5120129
 163.8005450  33.7624029 107.4463372 164.7373759  33.5775029 107.2034718
 163.9512244  34.2480734 108.2919035 164.1236184  34.8564350 109.9493834
 163.2023296  34.8773283 110.2987349 164.3157300  35.8231111 109.9463548
 161.8651703  49.4041571 114.2674555 162.3915852  49.2273798 113.4563916
 161.8381083  48.5173390 114.6650089 147.3730667  32.5934501 119.8121911
 147.2427785  32.9661929 120.7144406 146.7528019  31.8257359 119.8694146
 148.8903772  45.4080872 124.1080264 148.7761458  45.0315632 125.0124549
 148.7644127  46.3600836 124.3194822 154.9929805  33.1383917 123.5040056
 154.7930128  33.9940260 123.9585108 155.9510280  33.3154531 123.2977974
 157.6110500  33.6327832 123.2005916 158.1934320  33.6218112 122.4063437
 158.1079040  33.0279905 123.7898026 164.2059408  49.3927212 119.8762368
 163.3623856  49.7430015 119.5318505 163.8655119  48.7651092 120.5544256
 148.1559342  31.6466845 123.4147603 148.4435843  31.0741832 122.6590575
 148.3032111  30.9946861 124.1459503 158.3724925  31.6509272 119.5826710
 157.5974306  32.0059874 119.0852619 157.9253011  30.9171436 120.0660560
 159.0486982  33.8748843 120.9175843 158.8795643  33.0504251 120.3959355
 160.0158525  33.9381477 120.8255516 161.3593849  49.9609201 117.9903490
 161.0157724  50.6792583 117.4008781 160.6889403  49.2658304 117.7657700
 156.0617028  32.6256779 118.4553598 155.3732278  33.0490809 119.0145891
 155.5137989  31.9578144 117.9920540 160.1530618  33.0356269 116.3352201
 160.8245650  33.1696943 115.6252948 159.9593604  33.9637523 116.5641576
 161.9569044  33.2140096 114.3585868 161.8152731  32.2306358 114.2876772
 162.8919578  33.2031000 114.6735469 147.3773462  32.8516131 110.6506138
 148.1177613  33.1652973 110.0838043 146.6999637  33.5286209 110.4358468
 153.6530396  35.1132393 113.5994890 152.9820003  34.5860550 113.1000910
 154.1995439  34.3759113 113.9462923 158.1427012  31.5615162 114.9794119
 158.8562960  31.9985608 115.5033690 157.7435851  32.3531715 114.5618658
 161.5324193  32.0512285 110.4167223 161.4769673  32.9876023 110.6863522
 160.6369927  31.7345313 110.6470192 149.5816257  33.2799984 109.0952302
 150.2276195  32.5349530 109.2157661 150.2092336  34.0351815 109.2184420
 151.8138703  33.4649061 112.3195374 151.0881746  32.8125656 112.4304287
 151.2676872  34.2749488 112.1479993 154.4762859  49.9227073 125.1079662
 155.2142159  49.3241004 124.9059652 154.7622582  50.7252725 124.6054375
 163.2338845  49.1287330 111.9450365 163.0959353  48.2198929 111.6004169
 162.7024661  49.6423068 111.3006759 151.7134363  32.6339525 124.7630196
 151.3581212  33.2493356 124.0811164 152.3083004  32.0928555 124.2233261
 151.1794935  49.7074298 109.5577135 151.5978443  49.3289773 108.7564636
 151.4529511  49.0690953 110.2339942 158.7706658  31.9723343 125.1609150
 158.4582356  32.2456617 126.0560314 159.7301234  32.1187898 125.2704353
 161.5478857  48.8962738 124.5315369 162.3455067  48.3418443 124.6713697
 161.6594506  49.5232602 125.2925512 157.7348808  39.8009084  95.6272851
 157.5199695  38.8460677  95.5852971 157.1762192  40.1289314  94.8828247
 155.9161815  41.7521220  97.5521968 155.2864955  41.2096503  98.0765590
 156.5934849  41.0754969  97.3513196 149.7710362  42.1519131  98.3657393
 149.0420861  41.6765371  98.8206114 150.3938994  42.2684655  99.1090565
 159.5367462  46.3833921  96.1823999 159.0883411  45.5003454  96.2217933
 160.4138654  46.1434335  96.5293059 150.0933803  46.1094221  98.7753314
 150.7515903  45.4486158  98.4652833 150.5786179  46.9333684  98.5772483
 148.2658983  37.0875271  92.0860964 147.2815131  37.2021926  92.0525980
 148.4015514  36.8312199  91.1341146 145.8932701  38.8948246  97.5893064
 146.6957936  38.3482315  97.7211928 146.1495920  39.3945651  96.7845494
 155.8466812  48.3439689  96.1177092 155.2579965  48.6284990  95.3772417
 156.5687449  48.9932039  96.0192211 154.8521776  44.2482881  97.8724939
 155.1881260  43.3498942  97.6394765 155.5991718  44.5579293  98.4312396
 147.3181583  35.2449862 100.0397173 147.2299419  34.3136798 100.3395013
 146.6029648  35.6609194 100.5744737 156.1017924  37.0394449  97.5688012
 156.6324229  36.2970719  97.9473254 156.5161192  37.0818867  96.6710716
 150.3580522  35.7680670  93.1934335 150.4821214  36.3682115  93.9575422
 149.5510192  36.1900141  92.7983536 160.2102645  34.8673395  94.4404515
 160.8914677  34.2252148  94.7780385 160.1875642  35.4781144  95.2050165
 148.0321189  37.2932671  98.3594559 148.8384009  37.5445552  98.8707042
 147.7056231  36.5579625  98.9284981 152.2209516  38.7725642  97.8253456
 152.9821615  39.2392203  98.2278958 152.6423875  37.9123705  97.6028270
 164.1158552  36.6834533 101.4000331 163.5004762  37.4069459 101.1121227
 164.5912031  37.1494989 102.1130833 150.6396297  33.1506050 101.7992966
 150.5084195  33.8323547 101.0888858 149.8293038  32.6265406 101.6713390
 157.0285741  43.4296569  93.3096384 156.6375075  43.6957181  92.4406874
 156.6886110  44.1680499  93.8613584 151.8510463  42.9642043 100.0632887
 151.4770565  43.6077563 100.7145308 151.9831136  43.5750917  99.3005705
 160.4366685  36.1812129  97.3420376 159.5493799  36.2894016  97.7262465
 160.6949222  37.1147095  97.2021212 150.0393311  35.0436013 100.0098003
 150.2947420  35.9850343  99.8802634 149.0604153  35.1377488 100.0098602
 151.0541944  45.0253912 101.6767707 151.6401346  45.7553362 101.3621890
 150.1772156  45.4430736 101.5028557 161.3741832  46.0638833  99.8013564
 161.1351367  46.8595563 100.3240951 161.6891779  46.4834113  98.9776676
 163.1380545  35.7192986  97.9404707 162.1603031  35.7871607  97.9412041
 163.3761404  36.4190688  98.5684081 153.6149878  32.5544725  95.9885796
 153.8199954  31.8407011  95.3527239 152.6600361  32.6754764  95.8275189
 159.3700609  48.3242194  98.2412837 159.4219343  47.6859024  97.5034060
 158.6406259  48.8930638  97.9507198 160.8495549  44.7482917  93.2789113
 160.6683441  43.8182937  93.5606162 160.2194847  45.2242410  93.8444254
 159.0922914  42.8739005  99.9079447 159.7248624  42.6682010  99.1863296
 159.6968317  43.3426675 100.5304370 156.3181501  40.7724983  93.4946940
 155.3425359  40.9057479  93.4607797 156.6057773  41.7058366  93.3505917
 155.9973745  36.3933375  89.8365297 155.1220854  36.7139777  90.1668886
 156.5459799  37.1747154  90.0106320 162.5051103  41.2073000  99.9437226
 161.9378402  41.5629194  99.2131494 163.2854358  41.8038934  99.8262225
 160.0898365  42.2122944  93.7667835 159.2264037  41.9976960  93.3759700
 160.0777388  41.6412341  94.5675906 159.6504178  38.2403665 101.0709632
 159.1728672  39.0974003 101.1700519 158.8868480  37.6468247 100.8952074
 151.7773840  40.7359349  95.4955288 151.4106373  39.9642898  95.0048063
 151.9032455  40.3174178  96.3750234 152.2021034  44.6249128  97.9036439
 151.8865180  44.1590888  97.1052976 153.1794286  44.5047129  97.7983026
 150.3968868  37.7667160  99.6721465 150.9801248  38.1689423  98.9851205
 150.7571742  38.2250156 100.4699789 160.5313529  47.9982099 101.5360155
 160.1736339  48.8593700 101.2477589 159.7494241  47.6088708 101.9714057
 151.4567927  44.7760672 104.3381751 150.5417485  44.8059355 104.6863716
 151.2722293  44.7498114 103.3700624 158.4823505  41.4366570  90.4997037
 158.9306539  40.5844449  90.3790365 159.2471833  42.0498857  90.5264413
 150.0652279  41.3499008 102.8113102 149.6211967  42.2166427 102.9607747
 149.2804330  40.8147054 102.5502444 156.1857172  45.9242818  94.5206016
 156.8913690  46.4260987  94.0748537 156.0258523  46.4983893  95.2992358
 152.5252949  47.0906980 105.2583404 152.4362348  47.6496783 104.4498224
 152.1158080  46.2578401 104.9256846 161.8706203  31.8797531  88.9462253
 161.7765204  32.0281127  89.9178489 162.5658003  32.5612546  88.7581707
 148.4183042  39.6610709  93.3145589 148.5530383  40.3995475  92.6827905
 148.4081470  38.9001083  92.7001236 164.1230871  47.7405432 106.6958001
 164.6206640  48.2983352 107.3202259 164.7056188  47.7766460 105.9094171
 145.7843826  42.6850799  99.4043030 145.7883831  42.8361882  98.4238609
 146.6007787  42.1375292  99.4731181 147.4262698  44.2728909  95.1715952
 147.5268661  45.1265479  94.7366233 148.3424552  44.0170513  95.3501105
 163.0736165  44.9118530 103.5007352 163.7140629  44.8109756 102.7529363
 163.0160533  43.9799797 103.7880080 157.1695634  48.5770959 102.3234340
 157.6301667  48.5307341 103.1861969 156.2972017  48.9449156 102.6290470
 159.0563009  49.3876550  91.8386601 158.8898319  48.9570450  92.7126223
 159.0485818  48.5803047  91.2676030 151.6377798  48.6175186  93.3707352
 151.3134829  47.7182468  93.5509616 150.8182338  49.1410111  93.5131842
 158.7575404  47.1698208  90.1282339 157.8873701  46.8410695  89.8411879
 159.3462710  46.5029548  89.7175194 158.6236104  48.2479635  94.3790710
 158.9909065  47.5716759  94.9949888 158.5972444  49.0208073  94.9861826
 163.0761711  37.4867612 104.7676861 162.9163551  38.3691829 104.3280768
 162.2628434  37.0301327 104.4520668 146.7653975  44.5017882 101.2987317
 146.2368367  43.9559402 100.6805401 146.9890278  43.8512990 101.9837393
 150.9043310  33.5089638  96.8236200 150.4457186  34.3375183  96.5974295
 151.4057376  33.7848486  97.6167262 155.0889213  36.1371633 101.9166226
 154.5583178  36.2280960 102.7457066 154.6781933  35.3104334 101.5634502
 160.6660301  36.8206131 103.2438194 159.8389034  36.7119164 103.7676033
 160.3170626  37.3706498 102.5042131 157.4978863  38.8215397 105.2571103
 157.7090560  37.8654474 105.1555650 158.3842477  39.1555234 105.5218106
 154.0058099  32.9007794  91.6345716 153.2036898  32.9836119  92.1878617
 154.1230710  31.9322433  91.6218261 153.2467880  33.9402248  98.4036360
 153.3417351  34.8559938  98.0568309 153.5637798  33.4292108  97.6276710
 150.5366183  38.3038253  94.7073162 150.1004137  37.7224772  95.3726739
 149.7439726  38.7516072  94.3368928 157.4514222  38.1878950  92.7580803
 157.0767236  39.0885173  92.7279995 158.0675727  38.2248095  91.9917420
 153.1074098  39.3076845 104.5472087 153.2392434  38.3559256 104.3748478
 154.0101865  39.6025759 104.7265835 157.2635046  37.0051752  95.1576119
 157.2711188  37.3658177  94.2313304 157.2508208  36.0445950  94.9450437
 148.6597048  35.7676569 103.4628935 148.0376383  36.5249453 103.5846510
 148.0062843  35.0309631 103.4357135 154.8233062  35.4409277 106.2303873
 154.2823952  34.8724433 106.8485606 155.4030330  35.8628365 106.9084629
 145.6425308  33.4091186  96.8426866 145.3702117  34.0864842  97.4956050
 146.2005126  32.8309053  97.4108018 146.0402409  37.3197291  88.1088812
 145.9074455  38.1969398  88.5262520 145.3358987  37.3365471  87.4298754
 156.9967663  39.2564527  98.9423480 156.2721624  39.4626213  99.5454572
 156.6315299  38.4967637  98.4464385 153.5261788  36.4087954  97.2553053
 153.5899740  36.0871047  96.3284643 154.4623233  36.6956796  97.3942372
 149.1573688  36.3386976  96.0552703 148.7519499  36.6817829  96.8854051
 148.3705233  35.8911910  95.6659333 153.6173574  37.2583153  90.8257513
 153.4639697  37.3856595  91.7962285 153.2517672  38.1100230  90.4971237
 157.5538524  35.0366029  98.6907370 157.6416536  35.4580823  99.5792340
 157.1281902  34.1934643  98.9477945 152.6556687  39.5762138  89.6093327
 152.1614420  39.0495454  88.9350596 153.3920524  39.9106029  89.0462279
 161.0411487  32.5040342 104.3399564 161.2839811  31.6202183 104.6912636
 161.2723410  32.3715880 103.3909524 148.2982794  43.3500491 103.6720686
 147.6993022  42.7513922 104.1692049 148.4157870  44.0662911 104.3306266
 154.0197903  40.3654235  99.2193714 154.1250907  39.8330735 100.0480532
 153.3643632  41.0183858  99.5230999 146.9188359  35.0249554  95.0818076
 146.4719129  34.3783597  95.6789660 147.0739125  34.4654292  94.3029305
 151.5310144  39.0687301 101.8448698 151.3097833  39.9718209 102.1560463
 152.5081616  39.0919311 101.9195123 150.4900078  43.6616445  92.3293659
 149.7169923  43.0589102  92.2131857 151.1866789  43.0930888  91.9207862
 161.1167906  42.3061329  97.9494024 161.8548436  42.7037128  97.4515840
 160.7087329  41.7559839  97.2372713 156.4798966  34.1209004  91.7564443
 155.5733308  33.7251550  91.7331040 156.3109514  34.9271739  91.2200436
 156.2070314  42.5311477 104.0537591 156.1289497  41.6355409 103.6546968
 155.2894900  42.6265613 104.4066770 159.1685252  38.1089360  90.6537927
 159.9293900  38.6538417  90.3463233 159.3819524  37.2550203  90.2342044
 150.5557491  43.2320585  96.0267580 150.9085824  42.3704918  95.6955095
 150.1332367  42.8962504  96.8645193 155.5814899  44.4120809  91.2059503
 155.5456024  45.2391574  90.6759291 154.7597942  44.5068804  91.7281805
 147.6177390  40.1422616 102.4447415 147.1791464  40.7008013 103.1274252
 147.4523537  39.2546459 102.8368018 150.9194489  40.7471736 105.3475733
 150.6915578  41.0600419 104.4416296 151.7395040  40.2352110 105.1272803
 156.5266723  45.2266073 103.6341507 156.4443868  44.2466784 103.6914451
 155.8195409  45.4905579 104.2586961 161.0905532  39.7956266  89.7727590
 161.1356399  39.8558819  88.8041850 161.8057918  40.3953508  90.0440716
 162.1468397  42.1743532 102.4262949 161.5876160  42.9616171 102.2240258
 162.2225626  41.7987225 101.5188601 162.8306300  46.5074402  92.5474157
 162.1420986  45.8515766  92.8116191 162.3917262  46.8730263  91.7370672
 158.3748336  43.9485137  96.2630010 158.3077011  43.2526616  95.5885071
 157.6548538  43.6989118  96.8668875 153.8963825  44.4829534  93.7401972
 154.5649406  45.1060750  94.0900233 153.0691807  44.9424066  93.9967282
 145.9489254  39.5328117  89.7299832 146.8879656  39.7955918  89.7824071
 145.5221224  40.2898300  90.1899612 153.6514558  41.7573521  93.4818524
 153.7514019  42.7177692  93.6715128 153.1006123  41.4824429  94.2408597
 155.4682595  47.0833891 100.4116527 156.0195140  47.4464333 101.1380390
 155.9429435  46.2444724 100.2377409 149.5012866  31.6112014  93.7242181
 148.8819525  31.1653848  94.3386663 148.8564087  32.0440941  93.1238404
 157.1348532  44.8737133  99.3806150 157.6396675  44.0658004  99.6341199
 157.8670831  45.4644845  99.1362712 160.7062363  45.3374611  89.0147525
 160.5658294  44.5409613  89.5813847 160.4167654  44.9699053  88.1488678
 159.0546001  46.1242887 103.2907976 158.9616899  46.9216608 103.8680560
 158.1101714  45.8177139 103.3131888 146.8366201  33.6774197 103.5089487
 145.9575080  33.6532489 103.9207484 147.2804942  32.9402587 104.0011066
 160.5808502  43.2250443  90.7613143 160.5463422  43.7073858  91.6121386
 161.3960888  42.6895605  90.9037705 154.8551476  45.8051978 105.8664816
 154.3959670  45.0529787 106.3206259 154.0588317  46.3266922 105.6014401
 152.8687586  46.4554092  90.4703640 152.6598408  47.2451877  89.9132302
 151.9594891  46.0805137  90.5477425 148.5679025  41.8651486  91.4848515
 147.7792169  42.3202685  91.1530844 149.0739839  41.7500357  90.6449586
 157.7225151  36.1451612 101.1401788 158.0862247  35.3992647 101.6644713
 156.8076034  36.1808359 101.5061596 161.4315828  34.9674785  91.9980321
 160.7709885  35.1791267  91.2999791 160.8508576  34.9715076  92.7913209
 155.3747929  46.7544595  89.7373213 155.3352038  46.5172032  88.7849736
 154.4226221  46.5886990  89.9743292 153.0026029  37.4684002  93.4410725
 152.2255052  37.7622740  93.9514026 153.3065598  36.7116659  93.9810392
 154.4063038  38.8662394 101.4289005 155.0258330  39.2764073 102.0801697
 154.6497186  37.9214106 101.5485282 157.4750381  34.2874923  94.4439463
 157.1396640  34.1888211  93.5295903 158.4309235  34.4059544  94.2772554
 154.2061367  49.1810285  94.1024985 154.6259993  49.1155304  93.2066085
 153.2836103  48.9243505  93.8452404 151.3895869  35.2944180  90.6648312
 152.2381087  35.7680170  90.5388748 151.1568010  35.5971225  91.5695424
 162.0435923  34.9087853 101.8202729 161.5473787  35.5633920 102.3691440
 162.8546301  35.4399139 101.6435270 160.2341549  40.6663083  95.9780714
 159.3097803  40.3067560  95.9606440 160.7153056  39.8521821  96.2483268
 150.1839910  42.0507175  89.2435144 151.0090081  41.9409680  89.7632172
 150.4469038  41.5815572  88.4140452 148.7758747  39.2689751  89.7513090
 148.6171240  38.2936229  89.7508257 149.7481307  39.2771376  89.6664216
 162.3401906  47.4539483  97.4478810 162.5236897  48.2479031  97.9828192
 163.2322903  47.2745083  97.0812953 149.5791700  49.9469144  97.1906856
 150.3309094  49.3517107  97.3394830 150.0573191  50.8012471  97.0364676
 148.6510222  48.5917968 105.9838465 149.3037206  49.0646648 106.5262086
 148.3074927  47.9431504 106.6424518 152.5740895  48.5434148  88.8300544
 153.3321687  49.0945285  88.4976381 152.4048888  48.0279395  88.0011065
 157.8166294  44.6233528 106.3707100 157.0473741  45.0219030 105.9347694
 157.3870363  43.9101590 106.8902250 158.9532208  48.4833284 104.6740483
 159.8982659  48.4641392 104.9649640 158.6440257  49.2346462 105.2331686
 161.7826033  47.7768834  90.4572741 161.2696874  47.2380280  89.8299225
 161.6479115  48.6702038  90.1075068 146.7811277  41.3809215 104.8287128
 147.3694395  40.7237113 105.2729442 145.9567616  41.2430156 105.3184214
 153.6806275  43.8438596  88.4324080 153.3140596  43.3171486  89.1568944
 153.6971182  43.1908775  87.7050476 153.5412855  42.9211413 104.5485771
 152.7861620  43.5527884 104.5331731 153.4629448  42.5615372 103.6303620
 156.5541328  42.7763922  89.2044090 156.1523554  43.3121911  89.9252944
 157.2238327  42.2742331  89.7321337 160.5599966  44.3864348 105.0077697
 161.2588347  44.7731417 104.4473337 159.7842782  44.9029582 104.7141462
 148.3797102  39.4751694 105.8383312 148.4953034  39.2738264 106.7890347
 149.3015498  39.7610052 105.6221725 152.2397206  41.8186965  91.1090211
 152.8216539  41.7412791  91.9033652 152.4413878  40.9469621  90.6868427
 150.5275453  37.7399823 104.0992878 149.9637114  37.0431784 103.7166640
 150.8763627  38.1638200 103.2882357 154.9012142  40.7158858  88.4107178
 155.5802219  40.1995787  87.9491720 155.4237320  41.5104337  88.6682657
 159.1260214  42.0125461 104.2950009 159.6491346  42.7820431 104.6094784
 158.2181336  42.3407730 104.4553888 160.1400057  39.7853985 105.4008815
 160.7814810  39.5894004 104.6928750 159.7801128  40.6435378 105.0647117
 150.9092984  34.4334699 104.1668282 150.9458468  33.9320695 103.3097127
 150.1058145  34.9817696 103.9678864 153.8640512  33.8498818 101.0094365
 153.5386731  33.9061485 100.0747076 153.0453014  33.5632784 101.4524407
 153.6610124  42.3055233 101.9190963 154.3945230  42.7340841 101.4572144
 152.9284857  42.4448346 101.2778129 156.3308434  39.9197566 103.0815910
 156.7349987  39.4969312 103.8800572 157.1548433  40.1233513 102.5792737
 158.6180650  40.7341823 101.7866702 158.6508151  41.4115803 101.0778698
 158.9788998  41.2507581 102.5383401 151.1064424  37.9769881  88.0162532
 150.7356157  37.0656915  88.0702341 151.0633639  38.0948681  87.0329927
 152.2086137  48.5565232 103.0137996 151.2827321  48.8306462 102.8927777
 152.3533783  48.0470098 102.1818790 153.5183334  36.4854323 104.1248171
 153.9979828  36.1594157 104.9254280 152.6379729  36.1011182 104.2821388
 158.5138357  36.2289979 104.9105177 157.9366503  35.4538983 104.7221217
 159.1885840  35.7913657 105.4764460 158.3743389  32.7936600  90.2578805
 158.5808958  32.0116992  90.8190733 157.6821168  33.2184904  90.8163171
 150.1636767  35.3855466  87.9701886 150.4742424  34.9596489  87.1487566
 150.7814020  35.0127332  88.6245401 154.8651237  49.5925107 103.1628673
 154.7687041  50.4494684 103.6304593 153.9346353  49.2912929 103.1502830
 153.4698383  33.8256742  89.0050218 152.7840305  33.2435311  88.6216983
 153.5265297  33.4746521  89.9142790 155.1895137  49.0376424  91.5761382
 156.0459033  49.4079244  91.3086365 155.1482115  48.2414914  91.0043392
 149.5319206  44.5506646  88.1747360 149.6784889  45.1155465  88.9610807
 149.6348058  43.6626948  88.5766567 151.3369853  45.3207526  94.3599580
 151.0052615  44.7343025  95.0787263 151.0187516  44.8020198  93.5815287
 146.3955069  48.5530456  99.8842600 146.3444810  47.7516149  99.3507962
 146.9635881  49.1337590  99.3512019 162.9354143  47.5868326 102.7914700
 162.0615583  47.7844469 102.3768522 162.7924003  46.6386355 103.0189697
 163.5741093  45.0700598  88.9324331 162.6014095  45.2105191  88.9624246
 163.8528129  45.9471830  88.5842004 162.8947630  41.8238943  91.0568251
 163.6756284  42.4202872  91.1822299 162.9659687  41.3094038  91.8994500
 146.3284598  40.2951826  95.1897979 145.5358255  40.3631701  94.6149920
 147.0164146  40.0982802  94.5186921 164.3588217  42.7720231  96.7685076
 164.6542700  41.9933988  96.2486535 164.8319802  43.4861585  96.2794254
 160.5716044  44.2763648 101.6687396 160.0670932  44.8990182 102.2350762
 160.9683876  44.9199933 101.0306061 163.9714953  42.2601668  88.4551788
 163.9861501  43.2440161  88.4020144 163.4160584  42.1524204  89.2567275
 159.7041540  35.2625983  89.8653208 159.9777766  35.1122920  88.9314440
 159.1036922  34.4917800  89.9809926 162.9397407  40.4593649  93.4376247
 162.7062536  39.5084057  93.3153727 162.1281119  40.7837476  93.8661818
 147.7539393  40.8380761  99.7600702 147.7646830  40.5960297 100.7138230
 147.2806794  40.0747075  99.3871458 162.4745283  39.6185769 103.3478200
 162.4753158  39.2696994 102.4291948 162.4526191  40.5855841 103.1550606
 147.0172846  37.8615901 103.9799398 146.1601688  37.6838983 104.4259367
 147.5049376  38.2858819 104.7266275 160.5798716  34.6326786 106.0342151
 161.5289829  34.7351261 106.2352798 160.6345497  33.9130311 105.3549919
 145.6765644  37.4861906  91.4480843 144.8917615  37.7577950  91.9745320
 145.6956596  38.2186759  90.7894015 161.9824265  38.5981264  96.7084068
 162.4524099  38.0321488  96.0516918 162.7728859  38.9213661  97.2110459
 162.3622325  38.6331117 100.7722140 161.3868378  38.4888969 100.7195829
 162.4115286  39.5215329 100.3390466 148.3006984  36.6388285  89.4573035
 148.8684299  36.1194514  88.8392455 147.4942815  36.7315620  88.8933563
 147.6577268  32.9980092  88.3867686 148.3959620  33.2613310  88.9874458
 148.1462696  32.9139797  87.5452218 162.4171349  37.7974242  93.1792236
 162.7608479  37.3302971  93.9825649 161.7906061  37.1282769  92.8516366
 147.4366021  31.8570742  98.3041855 148.3180701  31.5859635  97.9487679
 147.7009243  32.1666494  99.1935407 163.4452286  36.6418958  95.3696493
 163.3365811  36.2525875  96.2720730 164.3061424  36.2205078  95.1301411
 161.7408331  32.2324104 101.6672709 161.9391118  33.1910085 101.5663539
 161.5435864  31.9946467 100.7358465 163.8022623  33.7665636  88.6675833
 164.7403159  33.5809291  88.4297139 163.9491162  34.2447250  89.5185154
 164.1177942  34.8541241  91.1699482 163.1981677  34.8805914  91.5234857
 164.3155744  35.8199079  91.1670117 161.6752052  49.4036849  95.4494847
 162.2500505  49.2033574  94.6787070 161.7667450  48.5832970  95.9657387
 147.3401058  32.6219097 101.0231610 147.2247880  32.9777131 101.9344021
 146.7311729  31.8449595 101.0820897 148.9279367  45.3698305 105.5126772
 148.8467817  45.2846889 106.4813689 148.7213863  46.3161221 105.3976659
 152.6798081  47.0570445 100.8074508 152.4241863  47.3543621  99.9062364
 153.6574461  47.0094024 100.6936868 154.9921949  33.1377347 104.7253680
 154.7982612  33.9877818 105.1935734 155.9504525  33.3135873 104.5187945
 157.6107009  33.6312184 104.4200459 158.1934925  33.6252664 103.6269129
 158.1093408  33.0282650 105.0092351 164.2100544  49.3885696 101.1139359
 163.3634804  49.8308349 100.8991309 163.8861099  48.7327889 101.7765096
 148.1605981  31.6459449 104.6137977 148.4380727  31.0474376 103.8737801
 148.3109065  31.0175851 105.3642412 149.0139412  48.6798482 102.5416144
 148.7178937  48.0379282 103.2153243 148.8678926  48.1359585 101.7283632
 158.3710986  31.6590573 100.8109863 157.5960356  32.0079200 100.3097579
 157.9271130  30.9232658 101.2942346 159.0436614  33.8946603 102.1278586
 158.8736015  33.0638430 101.6163789 160.0130441  33.9452069 102.0502863
 161.3679333  49.9613728  99.1695498 161.0016029  50.6681391  98.5831925
 160.6954877  49.2587262  98.9823321 148.7249541  46.3420045 101.1002952
 147.9477719  45.7377588 101.2036037 148.9603184  46.1396626 100.1642635
 152.1404361  47.9514557  98.2398670 152.4494245  47.3205845  97.5674167
 152.9412002  48.5199857  98.3305179 154.6937597  48.9875155  98.5619807
 155.1632691  48.7213600  97.7414651 155.0567342  48.3272206  99.1919763
 156.0630298  32.6294923  99.6728827 155.3737770  33.0505924 100.2340042
 155.5179465  31.9523524  99.2194942 160.1590437  33.0394815  97.5580705
 160.8314746  33.1711576  96.8483806 159.9723804  33.9680935  97.7904518
 161.9632323  33.2138624  95.5832268 161.8193750  32.2308878  95.5117122
 162.8980333  33.2010031  95.8985673 147.4050743  32.9369772  91.9410570
 148.1301858  33.2001639  91.3309445 146.7209417  33.5915183  91.6868010
 153.6266138  35.1339370  94.8255535 152.9675363  34.5905000  94.3274871
 154.2083734  34.4122941  95.1467532 158.1502153  31.5566216  96.2188679
 158.8712435  31.9907770  96.7354110 157.7376630  32.3507191  95.8212324
 161.5291358  32.0486477  91.6339551 161.4727774  32.9803368  91.9160368
 160.6371639  31.7246438  91.8687127 148.6383079  47.6608648  91.9409987
 147.7659864  47.5950825  91.5275923 148.6774732  48.5935886  92.1968775
 149.5770401  33.2848801  90.3144222 150.2221105  32.5386212  90.4340564
 150.2061209  34.0383773  90.4442906 151.7942081  33.4676883  93.5514448
 151.0774886  32.8058600  93.6595174 151.2435479  34.2678425  93.3645913
 154.6075629  49.8372023 106.5391662 155.4479298  49.3986580 106.3452798
 154.6950065  50.6532825 105.9984631 163.2111354  49.1223707  93.2159643
 163.1139345  48.2032849  92.8798594 162.7135586  49.6121784  92.5296349
 151.7011563  32.6007792 105.9762036 151.3639302  33.2181094 105.2886683
 152.3391379  32.0861057 105.4609347 151.5679857  50.0844096  90.8405431
 151.8784432  49.5476769  90.0749245 151.6422585  49.4263372  91.5562674
 150.2359747  45.8018661  90.6805421 149.6891071  46.4668497  91.1568705
 150.2593269  45.0862982  91.3534861 158.7690532  31.9711416 106.3863631
 158.4515815  32.2452328 107.2797489 159.7274638  32.1223730 106.5002965
 161.5417923  48.9076787 105.7294587 162.3359040  48.3548813 105.8940173
 161.6357874  49.5434560 106.4853260 157.7658786  39.8002416  76.8340424
 157.5352139  38.8483988  76.8167153 157.1834172  40.1251238  76.1071090
 155.9278927  41.7631493  78.7932441 155.2799091  41.2411698  79.3170210
 156.6069793  41.0765592  78.6363527 149.6317300  42.1883357  79.5218371
 148.8095923  41.7407769  79.7613651 150.1777185  42.0588978  80.3132651
 159.5323228  46.3881915  77.3961626 159.0740843  45.5102933  77.4418545
 160.4044609  46.1420048  77.7511195 148.1151969  37.1500483  73.3438519
 147.1390470  37.2822030  73.3270128 148.2339666  36.8212049  72.4141400
 155.9027220  48.3676030  77.3335267 155.3067768  48.6474061  76.5986048
 156.6163351  49.0274191  77.2340186 154.9831671  44.3167247  78.9043289
 155.2628385  43.3823867  78.7552329 155.6670194  44.5897277  79.5532376
 147.3583794  35.1150720  81.3875136 147.2631484  34.1832244  81.6817043
 146.6045592  35.5239084  81.8677693 156.1196275  37.0386590  78.7974152
 156.6414988  36.2891073  79.1725253 156.5271600  37.0750603  77.8967825
 150.3133296  35.7814435  74.3500844 150.3266719  36.1195829  75.2695556
 149.5139267  36.2600162  74.0174979 160.2420012  34.8767832  75.6448778
 160.9074455  34.2296541  76.0087864 160.1859442  35.4779653  76.4161856
 148.2853381  36.8602733  79.4655278 148.9458994  37.2849054  80.0525669
 147.8419199  36.2626978  80.1044079 152.2599790  38.8008888  79.0470754
 153.0499582  39.2267628  79.4363571 152.6352069  37.9209727  78.8129265
 164.1209790  36.6888599  82.6257426 163.5031219  37.4105676  82.3389468
 164.5841639  37.1506268  83.3497914 150.6322788  33.1205255  83.0296204
 150.5147931  33.8147249  82.3270755 149.8113106  32.6144157  82.8901301
 157.0629021  43.4117289  74.5463811 156.6735317  43.6713744  73.6747865
 156.7165887  44.1517756  75.0926003 151.8420274  42.8784740  81.3607624
 151.4722125  43.5815165  81.9461138 151.9896972  43.4320818  80.5472516
 160.4145348  36.1767787  78.5663252 159.5268900  36.2561842  78.9573081
 160.6478692  37.1170706  78.4368945 150.0763167  34.9837674  81.2250279
 150.3200309  35.9307160  81.1168357 149.0959024  35.0683462  81.2478294
 150.8434378  45.0457693  82.7125760 151.5393945  45.7384849  82.6024041
 150.2359051  45.3018727  81.9973313 146.5614200  43.3943654  72.0837650
 146.7426935  43.9696309  71.3261828 146.4429101  44.0643395  72.7977761
 161.3764338  46.0666424  81.0212733 161.1396241  46.8608841  81.5470291
 161.6898273  46.4875574  80.1980866 163.1193165  35.7299348  79.1683851
 162.1407949  35.7894476  79.1674702 163.3486667  36.4133754  79.8174062
 153.6127179  32.5990294  77.2132270 153.7872277  31.8679663  76.5887496
 152.6449618  32.6944970  77.1197203 159.3783058  48.3268625  79.4668498
 159.4255931  47.6881238  78.7289176 158.6361464  48.8850285  79.1889847
 160.8541048  44.7583894  74.5309823 160.6622035  43.8246150  74.7915865
 160.2150085  45.2276213  75.0917828 159.0862455  42.8702533  81.1376461
 159.7146758  42.6679840  80.4119990 159.6934137  43.3362213  81.7594420
 156.3104729  40.7579785  74.7181809 155.3342460  40.8806025  74.6720974
 156.5905333  41.6956240  74.5929557 155.9860814  36.4698386  71.0028869
 155.1142309  36.7649934  71.3627275 156.5417530  37.2264674  71.2458740
 162.4998862  41.2033914  81.1652412 161.9336001  41.5647614  80.4370645
 163.2796320  41.8017317  81.0553169 160.0642048  42.2256862  74.9662505
 159.1742993  42.0445499  74.6187799 160.0685427  41.6551146  75.7675655
 159.6459361  38.2320507  82.2868851 159.1644602  39.0860590  82.3891861
 158.8834962  37.6319755  82.1270134 151.8609962  40.6497885  76.7367469
 151.4323895  39.9123913  76.2331730 151.9890367  40.1833676  77.5951441
 152.2896959  44.4968965  79.2687775 151.8607627  44.1424745  78.4630911
 153.2327063  44.4772870  78.9910319 150.4847746  37.7049819  80.9239019
 151.0212314  38.1564667  80.2342874 150.8206747  38.1747082  81.7241851
 160.5338620  47.9924044  82.7649563 160.1630865  48.8470266  82.4749721
 159.7596491  47.5940176  83.2064101 151.4748318  44.7908456  85.6173398
 150.7487277  44.5443208  86.2171176 151.0421221  44.7443821  84.7490666
 158.4614883  41.4228194  71.6992680 158.8859394  40.5535700  71.6327273
 159.2406250  42.0150476  71.7349455 150.3158048  41.2482905  84.2891344
 150.2450313  42.0102878  83.6967628 149.3944127  40.8807166  84.1998582
 156.1838287  45.8999254  75.7378713 156.8865643  46.4343807  75.3267348
 156.0259851  46.4144704  76.5564511 152.5521986  47.1588179  86.4849765
 152.3915294  47.7158510  85.6889393 152.1115794  46.3262359  86.1946335
 161.8438700  31.9845674  70.1052486 161.7739984  32.0565801  71.0865721
 162.5988200  32.6077702  69.9592605 148.6459399  39.5956530  74.5467174
 148.6896422  40.3183957  73.8860134 148.4943149  38.8249540  73.9639381
 164.1148618  47.7693795  87.9246004 164.6128232  48.3122447  88.5622694
 164.7116459  47.7988286  87.1493074 148.2585607  45.0998058  76.4521539
 147.7532870  44.9868263  75.6307947 148.6086346  44.2106643  76.5979854
 163.0717943  44.9063577  84.7365947 163.7060564  44.8096347  83.9829239
 163.0430803  43.9782576  85.0403353 157.1510973  48.5947935  83.5506019
 157.6114810  48.5354784  84.4120045 156.2785128  48.9559538  83.8573927
 159.0855178  49.3723005  73.0605589 158.9131609  48.9511716  73.9393186
 159.0372648  48.5627097  72.4939764 151.6861739  48.1847496  74.9422473
 151.6581752  47.1964891  75.0208848 150.8377090  48.4047740  75.3630185
 158.7453965  47.1876665  71.3454940 157.8674897  46.8504951  71.0948811
 159.3228251  46.5147210  70.9287809 158.6410965  48.2584394  75.5879037
 159.0027508  47.5796532  76.2044069 158.6160416  49.0304179  76.1962817
 163.0786633  37.4835648  85.9936921 162.9143911  38.3638823  85.5523615
 162.2659215  37.0228302  85.6837292 150.9466531  33.5378437  78.0269822
 150.4638694  34.3387584  77.7468802 151.3334537  33.8432166  78.8705971
 155.0894942  36.1560624  83.1406221 154.5573314  36.2588189  83.9682172
 154.6770245  35.3244792  82.7993813 160.6644249  36.8177975  84.4661517
 159.8408312  36.7056161  84.9951856 160.3087893  37.3646361  83.7278852
 157.5047139  38.8181683  86.4701322 157.7129169  37.8605772  86.3752503
 158.3840771  39.1468070  86.7622388 153.9906992  32.9126727  72.8838454
 153.1908620  33.0221059  73.4394698 154.0763210  31.9407953  72.8770841
 153.2975571  33.9599789  79.6575633 153.3470598  34.8741238  79.3002069
 153.5618639  33.4481845  78.8640252 150.6566116  38.3237668  75.9419633
 150.2284984  37.6525042  76.5201160 149.8539585  38.7470608  75.5570879
 157.4440587  38.1830275  73.9698645 157.0660510  39.0829703  73.9636543
 158.0645445  38.2436202  73.2094016 153.1627057  39.3161731  85.9990787
 153.2154664  38.3645341  85.7813092 154.0683405  39.6050582  85.8216326
 157.2790248  37.0029638  76.3815340 157.2698095  37.3584259  75.4541209
 157.2519495  36.0415575  76.1763139 148.6091760  35.8297644  84.7796419
 147.9875328  36.5973249  84.8199122 147.9526683  35.1003195  84.7102774
 154.8137507  35.4529367  87.4448827 154.2715468  34.8835327  88.0611510
 155.3921277  35.8733389  88.1248573 145.7041952  33.5185805  78.3316413
 145.4411948  34.1240963  79.0509795 146.2480818  32.8674151  78.8276986
 145.8792472  37.6952006  69.7033014 145.9364849  38.6761250  69.7805672
 145.2438647  37.6241130  68.9584394 156.9748073  39.2800418  80.1482651
 156.2274754  39.4930129  80.7216631 156.6345207  38.5001402  79.6646704
 153.5312916  36.4289960  78.4730735 153.5895901  36.1029552  77.5481645
 154.4714323  36.6971763  78.6143258 149.4315051  36.1788898  77.1293062
 149.0661206  36.4802918  78.0056283 148.6340371  35.6671174  76.8248107
 153.6099391  37.2656231  72.0698780 153.4676742  37.3814786  73.0446541
 153.2445206  38.1217323  71.7563925 157.5804775  35.0306325  79.9194709
 157.6503700  35.4525670  80.8096769 157.1372486  34.1932374  80.1679604
 152.6515624  39.5823755  70.8124332 152.1615881  39.0472573  70.1410463
 153.3989171  39.8978743  70.2540142 161.0499150  32.5116851  85.5530509
 161.2842407  31.6297841  85.9147853 161.2889024  32.3699832  84.6079636
 154.0522520  40.3872444  80.4757828 154.1396364  39.8635837  81.3113792
 153.2895295  40.9466670  80.7072620 147.2422754  34.7389725  76.4625390
 146.7309013  34.3087214  77.1869716 146.7363192  34.4495687  75.6899535
 151.5771017  39.0345909  83.0870837 151.3808528  39.8676879  83.5658749
 152.5543936  39.0395097  83.1097347 150.4612085  43.6446709  73.5531004
 149.6900780  43.0289914  73.5194421 151.1429087  43.0528387  73.1511101
 161.1192100  42.3099605  79.1707662 161.8636908  42.7043200  78.6799990
 160.7129788  41.7647342  78.4543014 156.4678076  34.0938533  73.0098187
 155.5608328  33.6955389  72.9967449 156.2822630  34.9195743  72.5143471
 156.2736082  42.5288020  85.3136921 156.1744349  41.6384469  84.9068143
 155.3598241  42.6402024  85.6722909 159.1680000  38.1502531  71.8682625
 159.9449030  38.6759233  71.5656026 159.3702113  37.2877082  71.4613751
 150.7976480  43.2106694  77.3029085 151.1660269  42.3612337  76.9721086
 150.2701775  42.8645940  78.0668696 155.5636981  44.3737995  72.4652805
 155.4714162  45.2056682  71.9495307 154.7959745  44.4607979  73.0680821
 147.8061163  40.4579654  83.8123146 147.0142692  40.7027017  83.2941120
 147.4558103  39.6993396  84.3156421 150.9780501  40.7691496  86.9377312
 150.7462958  41.0390185  86.0184239 151.7970950  40.2501618  86.7395409
 156.5354241  45.2283271  84.8422466 156.4585683  44.2494287  84.9116229
 155.8370805  45.4971335  85.4743990 161.1317591  39.7821541  70.9941057
 161.1476635  39.8795500  70.0281103 161.8177955  40.4121778  71.2716017
 162.1517792  42.1670809  83.6520351 161.5932237  42.9553227  83.4547913
 162.2189839  41.7899614  82.7450802 162.8484982  46.4844752  73.7848231
 162.1529516  45.8413303  74.0644895 162.4016909  46.8496090  72.9780190
 158.3455609  43.9684759  77.4915338 158.2856751  43.2336217  76.8587711
 157.5868658  43.7819979  78.0709669 153.9003485  44.4725610  74.8891616
 154.5544716  45.0592654  75.3208656 153.0717666  44.9640815  75.0721367
 146.3043189  40.3631436  70.2799300 147.1820726  40.1177626  70.6436226
 145.9488171  40.9022642  71.0041720 153.6359980  41.7318700  74.6658574
 153.7156547  42.6884666  74.8770104 153.1104446  41.4225657  75.4298408
 155.4323613  47.0512051  81.6430122 155.9828149  47.3898500  82.3803876
 155.8973246  46.2104445  81.4511053 149.5505178  31.6537311  74.9748762
 149.0051804  31.3014995  75.7064093 148.8465477  32.0125282  74.3948549
 157.1321254  44.8695810  80.6202407 157.6335206  44.0567284  80.8654616
 157.8676442  45.4671460  80.4055865 160.7006903  45.3400101  70.2509561
 160.5607834  44.5446286  70.8196678 160.4322331  44.9632596  69.3821166
 159.0578858  46.1322716  84.5155733 158.9560767  46.9265909  85.0957159
 158.1161466  45.8161151  84.5366558 146.8219296  33.6442004  84.7115224
 145.9153583  33.5896039  85.0512442 147.2548855  32.9244719  85.2329730
 160.5815848  43.2078159  71.9759597 160.5195658  43.6597659  72.8408604
 161.3981422  42.6754479  72.1208020 154.8941978  45.8310347  87.0883628
 154.4382823  45.0787858  87.5508947 154.0951200  46.3504827  86.8311587
 152.7767198  46.5552099  71.7269205 152.5505101  47.3082982  71.1306982
 151.8697009  46.2581288  71.9617944 148.5578085  41.7790049  72.7705883
 147.7366179  42.2965111  72.5717397 148.9751750  41.7973390  71.8821674
 157.7209071  36.1472121  82.3707049 158.0789461  35.3959548  82.8916186
 156.8041286  36.1833444  82.7332610 161.4525047  34.9442586  73.2055318
 160.7773482  35.1590630  72.5229428 160.8886764  34.9501094  74.0119065
 155.3035710  46.7103203  71.0103447 155.2578815  46.5136363  70.0504082
 154.3415160  46.5981209  71.2362260 153.0225889  37.4703761  74.6807954
 152.2193604  37.7535552  75.1644480 153.3067986  36.7121571  75.2302649
 154.4199821  38.8868733  82.6861823 155.0766367  39.2825336  83.3105673
 154.6561166  37.9371141  82.7891998 157.5042280  34.2742571  75.6757532
 157.1408593  34.1663010  74.7735527 158.4523007  34.4019777  75.4800262
 154.2023396  49.1975778  75.3551664 154.5796614  49.1388997  74.4411882
 153.3190352  48.7865544  75.1758308 151.3887343  35.3125076  71.8629591
 152.2420224  35.7866652  71.7802873 151.1110894  35.6182256  72.7560191
 162.0436005  34.9125259  83.0306628 161.5455363  35.5593734  83.5868463
 162.8561598  35.4444914  82.8656781 160.2556752  40.6799963  77.1784690
 159.3308927  40.3193099  77.1597273 160.7331295  39.8689471  77.4670358
 150.1622485  42.1242235  70.4639006 150.9483268  41.9471630  71.0260138
 150.4346919  41.6597850  69.6398946 148.7719610  39.2436739  70.8927204
 148.6420423  38.2679159  70.9573497 149.7255628  39.3029610  71.0801039
 162.3469461  47.4714834  78.6666979 162.5414812  48.2560852  79.2113115
 163.2370265  47.2821154  78.3004314 149.9204066  49.5856416  78.8519991
 150.6718989  49.0501337  79.1791212 150.3999099  50.3037582  78.3907960
 146.5538751  45.4862863  73.8743433 145.6366595  45.8553060  73.8853548
 147.0567149  46.3098258  73.6905932 152.4624745  48.5965710  70.0191704
 153.2339926  49.1683796  69.7627358 152.3994573  48.0689989  69.1825210
 157.8014790  44.6609325  87.6284033 157.0195752  45.0158103  87.1773568
 157.4017279  43.9154946  88.1289458 158.9473867  48.4918938  85.8947158
 159.8925085  48.4665308  86.1842821 158.6387228  49.2334956  86.4656987
 161.7567704  47.7404818  71.7160642 161.2631644  47.1960448  71.0775082
 161.4895763  48.6356160  71.4643302 153.6811758  43.8488404  69.5934923
 153.3042354  43.3257240  70.3144884 153.6329819  43.2166040  68.8475131
 153.6210066  42.9550264  85.7888783 152.8779501  43.5980851  85.7760125
 153.5631522  42.6271771  84.8569826 156.5425513  42.7789261  70.4141445
 156.1430854  43.3059878  71.1425596 157.2135534  42.2702330  70.9343920
 160.5629543  44.4026280  86.2266971 161.2861032  44.7633429  85.6798669
 159.8096116  44.9373081  85.9085768 148.3736676  39.2946060  87.0066561
 148.3912390  39.3960243  87.9821492 149.2810079  39.5863335  86.7885839
 152.1838720  41.7884453  72.3311775 152.7685782  41.7237441  73.1259328
 152.4132676  40.9249399  71.9054361 150.6389190  37.6653162  85.3422334
 149.9079274  37.0787950  85.0639839 150.8639335  38.0923621  84.4910940
 154.9248380  40.6744074  69.5626433 155.6595000  40.1701964  69.1772098
 155.3949710  41.4975004  69.8303156 159.1438809  42.0095109  85.5102058
 159.6576365  42.7860110  85.8218064 158.2314479  42.3290824  85.6687886
 160.1511605  39.7758797  86.6337937 160.7833126  39.5603181  85.9235562
 159.8005976  40.6340247  86.2902009 150.8466473  34.4131120  85.4186089
 150.8796924  33.9173361  84.5601408 150.0727444  34.9982386  85.2133759
 153.8790380  33.8569578  82.2555594 153.5551905  33.9150487  81.3194116
 153.0575276  33.5745939  82.6962831 153.7683570  42.3663334  83.1702680
 154.5526641  42.6301954  82.6706032 153.0647302  42.4770142  82.4939797
 156.3378849  39.9333618  84.3243082 156.7429451  39.5027907  85.1207556
 157.1641136  40.1269949  83.8200253 158.6180165  40.7308383  83.0114929
 158.6553731  41.4088536  82.3036326 158.9847099  41.2433261  83.7632957
 151.1113486  37.9912116  69.2046062 150.7634484  37.0748181  69.2913996
 151.0206846  38.0936326  68.2232036 152.1193118  48.6619515  84.2338011
 151.2424689  49.0050837  83.9742493 152.3124388  48.0878924  83.4529204
 153.5329283  36.5449543  85.3457013 153.9811743  36.1837042  86.1481992
 152.6221556  36.2381735  85.5002374 158.5175344  36.2306287  86.1351558
 157.9385938  35.4558563  85.9493236 159.1877354  35.7947853  86.7075909
 158.3559564  32.7916954  71.4923774 158.5774557  32.0155153  72.0553762
 157.6589638  33.2070837  72.0529845 150.1452119  35.3978312  69.1919512
 150.4803278  34.9481790  68.3944161 150.7303490  35.0251443  69.8784396
 154.8238982  49.6117242  84.3760791 154.7631498  50.4664534  84.8534456
 153.8851777  49.3387757  84.3778424 153.5044591  33.8237180  70.2437941
 152.7957877  33.2661008  69.8653442 153.5422544  33.4820934  71.1580115
 155.1929119  48.9770905  72.8278731 156.0644495  49.3028982  72.5487179
 155.0991181  48.1932811  72.2433504 148.9928946  44.5876436  70.1221825
 149.4518280  45.1304350  70.7993356 149.4352622  43.7209175  70.2695986
 151.3779041  45.5416827  75.3356110 150.8677080  45.2982498  76.1356116
 151.0405882  44.8514840  74.7146872 162.9337374  47.5808743  84.0247967
 162.0596994  47.7761386  83.6096401 162.7920515  46.6331176  84.2551247
 163.5740700  45.0646076  70.1510336 162.6019569  45.2076567  70.1855409
 163.8550123  45.9440462  69.8128384 162.8957933  41.8066725  72.2732959
 163.6701466  42.4093873  72.4081402 162.9544135  41.3001961  73.1221995
 146.5177844  40.7643705  76.0107607 145.9803642  39.9867639  76.1865852
 147.3011713  40.3842432  75.5732746 164.3484816  42.7737779  77.9970902
 164.6510191  41.9943875  77.4826118 164.8290669  43.4870946  77.5140995
 160.5747703  44.2746362  82.8904594 160.0722566  44.8975296  83.4576034
 160.9722318  44.9168772  82.2519613 163.9804803  42.2441715  69.6866867
 163.9915585  43.2273999  69.6216274 163.4232943  42.1451323  70.4889635
 159.6937927  35.2623489  71.0987847 159.9399528  35.1145884  70.1577671
 159.0824731  34.5021652  71.2259020 162.9438822  40.4522468  74.6579656
 162.7170140  39.4977604  74.5479388 162.1466695  40.7662006  75.1210161
 162.4667322  39.6101726  84.5691921 162.4664295  39.2641645  83.6498906
 162.4477749  40.5778911  84.3801072 146.9232306  37.9621396  85.1318271
 146.0524491  37.8108663  85.5553957 147.3994559  38.3906582  85.8876641
 160.5877395  34.6336288  87.2668978 161.5355334  34.7162588  87.4828524
 160.6380833  33.9163169  86.5852964 145.4767467  37.5370669  72.4216337
 144.8386449  38.2640672  72.5505233 145.5125837  37.5278449  71.4337835
 161.9871335  38.6175667  77.9306022 162.4544303  38.0364481  77.2859398
 162.7749804  38.9262923  78.4451353 162.3595119  38.6280465  81.9888633
 161.3844722  38.4811560  81.9398689 162.4048191  39.5182089  81.5592269
 148.2670936  36.5850653  70.7406687 148.8379177  36.0705955  70.1255311
 147.4633691  36.6869582  70.1930395 147.6892532  33.0148215  69.6176269
 148.4216871  33.2345315  70.2447473 148.1987714  32.9191041  68.7912522
 162.4173160  37.7941157  74.4164308 162.7655722  37.3307162  75.2206604
 161.7594848  37.1412230  74.1194090 147.4934454  31.8285870  79.5829743
 148.3605543  31.5685310  79.1892354 147.7851954  32.1047108  80.4745004
 163.4434340  36.6473785  76.6079644 163.3237619  36.2646482  77.5128059
 164.3026734  36.2175389  76.3792700 161.7679727  32.2327706  82.8767460
 161.9484126  33.1946192  82.7765840 161.5512732  31.9958898  81.9497874
 163.9242942  33.7216341  69.8914642 164.8810937  33.5642591  69.7345677
 163.9847045  34.2378453  70.7327100 164.0943097  34.8889849  72.3325069
 163.1805543  34.8956659  72.7069174 164.2807821  35.8570489  72.3570396
 161.6670335  49.4051765  76.6671071 162.2460839  49.2044399  75.8997602
 161.7738134  48.5934946  77.1951567 147.4152429  32.5038593  82.3010915
 147.2535280  32.8687427  83.2021150 146.7688004  31.7543532  82.3208640
 152.6132787  47.0780172  82.0858604 152.3544963  47.4717053  81.2186314
 153.5887139  47.0325528  81.9539838 155.0016975  33.1324202  85.9526408
 154.7919243  33.9860660  86.4058660 155.9594527  33.3159531  85.7529334
 157.6204393  33.6339966  85.6508969 158.1997913  33.6210677  84.8559231
 158.1166585  33.0297106  86.2408752 164.2065685  49.3791373  82.3374895
 163.3551307  49.7936742  82.0936907 163.8863842  48.7287851  83.0068379
 148.1659038  31.6329992  85.8661091 148.4665263  31.0563174  85.1185769
 148.3158866  30.9910555  86.6053050 148.9159779  48.5544807  83.5187642
 148.5282408  48.3161516  84.3664556 148.6070582  47.8638550  82.9250702
 158.3702700  31.6509200  82.0145079 157.5890634  32.0085231  81.5278729
 157.9233545  30.9267139  82.5140554 159.0384528  33.8855955  83.3430562
 158.8694246  33.0563931  82.8292925 160.0090632  33.9285315  83.2814326
 161.3734461  49.9698999  80.4073111 161.0040742  50.6764334  79.8225295
 160.7043456  49.2646793  80.2178447 152.2525190  48.2037980  79.6017446
 152.4310253  47.4554397  79.0128007 153.1221290  48.6591455  79.6016906
 154.8747468  49.0502521  79.8169080 155.2818959  48.7469094  78.9758615
 155.1460477  48.3190303  80.4147613 156.0660026  32.6351660  80.9020572
 155.3787042  33.0604638  81.4634758 155.5142128  31.9658501  80.4444201
 160.1257792  33.0281774  78.7840814 160.8036750  33.1862870  78.0869226
 159.9168655  33.9469609  79.0339656 161.9595843  33.2489086  76.8286912
 161.8133524  32.2692982  76.7360114 162.8899436  33.2287280  77.1558186
 147.3445447  32.7446457  72.9563834 148.1146121  33.1004471  72.4594704
 146.7079736  33.4833100  72.8340007 153.6208978  35.1232025  76.0497182
 152.9678419  34.6184108  75.5042857 154.0874395  34.3615999  76.4628143
 158.1267357  31.5549182  77.3958514 158.8418502  31.9617514  77.9406013
 157.7431007  32.3651015  77.0018326 161.5300642  32.0118857  72.8131810
 161.4683023  32.9329633  73.1286212 160.6470970  31.6692100  73.0659714
 148.0582429  47.8238031  73.3829724 148.0914383  48.4269691  72.6201825
 147.7570361  48.4345233  74.0834861 149.6052195  33.2940213  71.5201933
 150.2445349  32.5430160  71.6481539 150.2352655  34.0425364  71.6738413
 151.7906654  33.4981261  74.7134097 151.0940401  32.8179067  74.8474935
 151.2144146  34.2776510  74.5211388 154.5664216  49.8813200  87.6681473
 155.4178616  49.4503096  87.5041062 154.6746914  50.7079301  87.1467317
 163.2118948  49.1039460  74.4390131 163.1286567  48.1761587  74.1227466
 162.7445601  49.5756821  73.7206331 151.7149266  32.6303525  87.2211059
 151.3398370  33.2453466  86.5487643 152.2841196  32.0812059  86.6624649
 151.4764922  49.8808655  72.3938235 151.7260156  49.5564733  71.5068665
 151.4356692  49.0546347  72.8972868 150.1238175  45.9949862  72.2453389
 149.4787353  46.5316921  72.7435834 150.1901831  45.2058332  72.8295903
 158.7818366  31.9736631  87.6151874 158.4507957  32.2482303  88.5035496
 159.7397840  32.1132384  87.7485243 161.5400880  48.9202603  86.9495690
 162.3351883  48.3661302  87.1074972 161.6392048  49.5523416  87.7077368
 157.7035244  39.8052941  58.1007462 157.5070239  38.8472662  58.0382950
 157.1610844  40.1334620  57.3434618 155.9254644  41.7668884  59.9929400
 155.3103854  41.2119656  60.5197406 156.5775010  41.0912390  59.7227614
 149.7533482  42.1691997  60.8392020 149.0077580  41.7243187  61.2973108
 150.3769665  42.2777112  61.5833842 159.5370832  46.3895252  58.7066678
 159.0718520  45.5145420  58.7153018 160.4218217  46.1129562  59.0035695
 149.9037991  46.0421291  61.2897971 150.6008031  45.4254849  60.9737829
 150.2861949  46.8934388  61.0110508 148.2570509  37.1098863  54.5552719
 147.2741770  37.2330719  54.5187720 148.3892871  36.8206402  53.6122578
 145.9999927  39.1622986  60.3076750 146.7105969  38.4845758  60.3766477
 146.2546431  39.5871969  59.4586846 155.8254847  48.3168356  58.5397752
 155.2209228  48.6220417  57.8176108 156.5458514  48.9662391  58.4400596
 154.7855011  44.2372008  60.3808938 155.1369101  43.3563958  60.1096894
 155.5479754  44.5563774  60.9124889 147.2766306  35.2703462  62.5526982
 147.1917176  34.3222008  62.8033096 146.5690554  35.6551145  63.1176280
 156.1139832  37.0364000  60.0204445 156.6425524  36.2915846  60.3965017
 156.5251441  37.0777211  59.1213643 150.3617307  35.7762444  55.6430495
 150.4936767  36.3772659  56.4047143 149.5512392  36.1971479  55.2551236
 160.2057199  34.8556771  56.8644015 160.8813097  34.2122430  57.2102509
 160.1766532  35.4684710  57.6259469 147.9864804  37.3056461  60.8569652
 148.8199994  37.5346884  61.3347170 147.6764914  36.5636657  61.4279043
 152.2302451  38.7839218  60.2831848 153.0047828  39.2366333  60.6749214
 152.6362931  37.9200480  60.0448874 164.1979563  36.7900441  63.8499841
 163.5601453  37.4829451  63.5323005 164.6430839  37.2938597  64.5572444
 150.6623565  33.1612114  64.2379688 150.5059894  33.8320037  63.5237596
 149.8666328  32.6126338  64.1232298 157.0323316  43.4501447  55.7757272
 156.6447034  43.7032677  54.9007878 156.6675078  44.1836840  56.3191193
 151.8279553  43.0129509  62.5389214 151.4448912  43.6627015  63.1791483
 151.9581317  43.6165103  61.7691705 160.4475818  36.1593500  59.8279980
 159.5477125  36.2595945  60.1860666 160.6880489  37.0937694  59.6649735
 150.0073988  35.0450582  62.4343761 150.2738751  35.9826317  62.3081499
 149.0311291  35.1520902  62.4682822 150.9862029  45.0614137  64.1246303
 151.5453527  45.8111291  63.8083225 150.0947578  45.4554825  63.9777577
 146.2451929  43.6047632  53.4610360 145.9421573  44.1914126  52.7317311
 146.4172630  44.2894830  54.1535357 161.3622068  46.0640728  62.2412327
 161.1208755  46.8614385  62.7581172 161.6900482  46.4790199  61.4192680
 163.1307185  35.6961814  60.4097358 162.1509443  35.7617795  60.3931877
 163.3593587  36.4818097  60.9316940 153.6381178  32.5751846  58.4399580
 153.8281782  31.8523577  57.8093582 152.6727133  32.6699376  58.3233102
 159.4339992  48.3750567  60.6839122 159.4919350  47.6883342  59.9882749
 158.7262011  48.9378453  60.3287145 160.8601118  44.7247351  55.7259026
 160.6925818  43.7926682  56.0079093 160.1805637  45.1858574  56.2437548
 159.0937980  42.8696357  62.3589304 159.7250693  42.6608884  61.6374766
 159.6979972  43.3402014  62.9793262 156.3163165  40.7886209  55.9596520
 155.3410309  40.9193861  55.9065306 156.6047757  41.7212791  55.8149821
 155.9915478  36.3967861  52.2869774 155.1157219  36.7171535  52.6153318
 156.5361926  37.1838586  52.4456560 162.5177818  41.1814310  62.3949589
 161.9465639  41.5396584  61.6679859 163.2941427  41.7833723  62.2798904
 160.1104327  42.1801130  56.2065719 159.2523624  41.9703431  55.8006960
 160.0725013  41.6231476  57.0165855 159.6565320  38.2239084  63.5349112
 159.1837826  39.0852826  63.6317275 158.8877870  37.6392840  63.3476702
 151.7746658  40.7121431  57.9517248 151.3915581  39.9497236  57.4586447
 151.9053040  40.2833812  58.8259960 152.1215987  44.6765103  60.3794808
 151.7914467  44.1913524  59.5952799 153.0949180  44.5435670  60.2626245
 150.3876829  37.7802574  62.1068979 150.9742625  38.1883846  61.4257295
 150.7410953  38.2349145  62.9093120 160.5183217  47.9865385  64.0048853
 160.0880694  48.8127057  63.7164893 159.7713033  47.5320959  64.4426462
 151.4173098  44.7995889  66.7784189 150.4901434  44.8911841  67.0867462
 151.2646157  44.7829487  65.8030466 158.4808697  41.4250114  52.9962867
 158.9254990  40.5758831  52.8460702 159.2433201  42.0415718  52.9905631
 150.0702511  41.3107931  65.4390184 149.6584554  42.2039451  65.4527520
 149.2844160  40.7799062  65.1738190 156.1794497  45.9238427  56.9761178
 156.8724744  46.4209249  56.5063997 156.0116557  46.5281928  57.7314067
 152.5373557  47.1234773  67.7114270 152.3841452  47.6820351  66.9125529
 152.1130077  46.2873274  67.4058209 161.8813468  31.8632273  51.4079459
 161.7839665  32.0118251  52.3786738 162.5644889  32.5556873  51.2177852
 148.4276246  39.6742132  55.8065036 148.4869977  40.4242537  55.1770769
 148.3844105  38.9214395  55.1825600 164.1016106  47.8207841  69.1582983
 164.6093657  48.3420290  69.8065860 164.7077087  47.8356267  68.3908313
 146.0370022  43.0257018  61.9599556 145.8749057  43.0089359  60.9830740
 146.6772092  42.2784815  62.0185808 147.0815513  44.6536975  57.7230380
 146.8637447  44.9176705  56.7963326 148.0347633  44.4943667  57.6412687
 163.0806314  44.9435323  65.9553292 163.7059209  44.8213173  65.1983317
 163.0344889  44.0232946  66.2768249 157.1235321  48.5475792  64.7889264
 157.6021520  48.5030481  65.6412120 156.2564974  48.9120978  65.1105303
 159.0696306  49.3822302  54.2975175 158.8946337  48.9471809  55.1660363
 159.0470629  48.5817135  53.7173471 151.6359437  48.6909710  55.7749796
 151.2918212  47.8091682  55.9960428 150.8495162  49.2488682  55.9648694
 158.7514895  47.1633080  52.5897596 157.8809297  46.8517907  52.2852560
 159.3375360  46.5021722  52.1670691 158.6336132  48.2408545  56.8694813
 158.9841358  47.5702344  57.4995293 158.6080517  49.0238744  57.4629153
 163.0867975  37.4315796  67.1758922 162.9298386  38.3181743  66.7439278
 162.2582164  36.9888112  66.8801747 146.2806280  44.4668440  64.2050521
 146.1531422  43.9585218  63.3687363 146.9269397  43.8958559  64.6615389
 150.9529815  33.4736891  59.2637574 150.4780575  34.2881493  59.0252563
 151.4155680  33.7580782  60.0769862 155.0814816  36.1547103  64.3875201
 154.5410234  36.2485617  65.2096886 154.6785940  35.3234857  64.0350657
 160.6703750  36.7756599  65.6824093 159.8463158  36.6728812  66.2143378
 160.3149723  37.3276082  64.9464443 157.4947351  38.8449844  67.6986589
 157.6987636  37.8867140  67.6086209 158.3690404  39.1705596  68.0059165
 154.0071671  32.8977682  54.0947330 153.1992470  32.9776687  54.6409833
 154.1212094  31.9285350  54.0759942 153.2734947  33.9562984  60.8639125
 153.3567022  34.8697383  60.5092475 153.5844449  33.4412543  60.0886049
 150.5267097  38.2965436  57.1594082 150.0683104  37.6960566  57.7987439
 149.7389794  38.7464434  56.7773870 157.4774473  38.2048790  55.2266198
 157.0923463  39.0999258  55.1754180 158.0829702  38.2257837  54.4510748
 153.0652938  39.3361727  67.1140924 153.1806100  38.3857190  66.9199744
 153.9800167  39.6471573  67.1222133 157.2817320  37.0038354  57.6126299
 157.2888251  37.3672828  56.6871332 157.2516917  36.0441307  57.3968136
 148.6734669  35.7700693  65.9365068 148.0477973  36.5245759  66.0485244
 148.0234150  35.0294330  65.9097614 154.8212104  35.4551197  68.6654271
 154.2928857  34.8815335  69.2908485 155.3858269  35.9021912  69.3420966
 145.6671519  33.3761541  59.2457473 145.3096290  34.0052189  59.9050264
 146.2016710  32.7915424  59.8290958 146.1345575  37.3213299  50.5103354
 145.9200946  38.1676441  50.9543995 145.3699842  37.2457590  49.8996378
 157.0153867  39.2131757  61.4527133 156.2412121  39.4877568  61.9598762
 156.6523493  38.4750679  60.9234893 153.5309151  36.4219280  59.6965065
 153.5925071  36.0922869  58.7724290 154.4689441  36.7004672  59.8353931
 149.1074912  36.4380442  58.4956074 148.6965712  36.7440842  59.3358152
 148.3462198  35.9439200  58.1126685 153.6106133  37.2681871  53.2802248
 153.4627402  37.3904867  54.2521097 153.2422989  38.1209416  52.9577395
 157.5854334  35.0411592  61.1407577 157.6515775  35.4584551  62.0333111
 157.1561451  34.1952969  61.3848155 152.6439396  39.5853862  52.0580073
 152.1428953  39.0668297  51.3827299 153.3861661  39.9092270  51.4960527
 161.1641499  32.5420092  66.7695647 161.2963476  31.6378366  67.1273004
 161.3661902  32.3731084  65.8195620 148.1640138  43.3274025  65.9682417
 147.6530452  42.7688143  66.5923597 148.3393246  44.1082078  66.5407949
 154.0624523  40.3486124  61.6811939 154.1331978  39.8179993  62.5150382
 153.3934000  41.0006949  61.9566279 146.9248871  35.0254136  57.5283251
 146.4884903  34.3753919  58.1330656 147.0745186  34.4600500  56.7510438
 151.5142282  39.0666526  64.3121272 151.3234845  39.9498207  64.6924525
 152.4939389  39.0674054  64.3497434 150.4250459  43.6692888  54.7771656
 149.6463424  43.0729639  54.6673610 151.1101197  43.1070273  54.3430365
 161.1249245  42.2855203  60.4114540 161.8523178  42.6937565  59.9070519
 160.7048502  41.7463635  59.6980215 156.4780484  34.1216301  54.2098918
 155.5732073  33.7211793  54.1935363 156.3022984  34.9236758  53.6693962
 156.1899579  42.5379120  66.4972469 156.1190412  41.6433911  66.0951999
 155.2747856  42.6246465  66.8554960 159.1739090  38.1044338  53.1074376
 159.9303931  38.6480467  52.7863605 159.3774949  37.2509548  52.6814896
 150.6130445  43.2358732  58.4995900 150.9325742  42.3680661  58.1545612
 150.1380119  42.9041605  59.3073895 155.5985370  44.4118087  53.6444176
 155.5738957  45.2338079  53.1029513 154.7542780  44.5024328  54.1289441
 147.5620973  40.1723470  64.9364270 147.1119567  40.7138212  65.6224013
 147.4231770  39.2766858  65.3210073 150.9329504  40.8239150  68.0232016
 150.7259502  41.1186944  67.1050392 151.7455217  40.2899539  67.8251592
 156.5450919  45.2209473  66.0358874 156.4515821  44.2429827  66.1091080
 155.8485087  45.5022286  66.6642551 161.0893295  39.7773702  52.1948335
 161.1114239  39.8382574  51.2247136 161.8063903  40.3806175  52.4497154
 162.1484437  42.1529741  64.8776408 161.5984371  42.9473149  64.6782687
 162.2198114  41.7790266  63.9696703 162.8296152  46.5061320  55.0022211
 162.1439051  45.8471999  55.2651777 162.3913790  46.8684441  54.1898311
 158.3680642  43.9492462  58.7057174 158.2674577  43.3104133  57.9800687
 157.6552689  43.6684398  59.3050851 153.8869711  44.4581831  56.2264679
 154.5455871  45.1030810  56.5520202 153.0522970  44.9222285  56.4493824
 145.9350488  39.6791030  51.9752435 146.9066186  39.7471673  52.1077067
 145.7548719  40.5466305  51.5598418 153.6393976  41.7531607  55.9261158
 153.7314373  42.7146903  56.1207357 153.0861683  41.4731161  56.6815047
 155.4306128  47.0627647  62.8687129 155.9924649  47.4138216  63.5923476
 155.9056107  46.2294274  62.6698577 149.4835645  31.6170837  56.1753819
 148.8509403  31.1534218  56.7645366 148.8466051  32.0744074  55.5820126
 157.1124990  44.8638243  61.8288932 157.6228413  44.0596628  62.0810898
 157.8355897  45.4461158  61.5432569 160.7170169  45.3436746  51.4594002
 160.5621594  44.5420054  52.0140807 160.4335454  44.9894237  50.5852947
 159.0625024  46.1388214  65.7077236 158.9568356  46.9187599  66.3053579
 158.1219535  45.8172169  65.7216042 147.0634615  49.4733714  52.1815721
 147.2271589  50.2598220  51.5934593 146.6785188  49.9413641  52.9499436
 146.8550178  33.6844989  65.9681486 145.9674285  33.6162368  66.3587826
 147.3116273  32.9470876  66.4498823 160.5792538  43.2194349  53.2013569
 160.5483661  43.7091007  54.0477471 161.3984863  42.6896612  53.3421333
 146.8867485  47.5208581  66.3400120 147.4114577  46.7521842  66.6219516
 146.0039595  47.1435611  66.2555317 154.9024996  45.8457797  68.2911603
 154.4558308  45.0852688  68.7502688 154.0950534  46.3507168  68.0293395
 152.8206282  46.4688479  52.9283556 152.6033480  47.2436096  52.3548240
 151.9037004  46.2055026  53.1802484 148.4169523  41.9400418  53.9828943
 147.6235516  42.4682927  53.7368684 148.8411358  41.8548599  53.1011504
 157.7235573  36.1293472  63.6080785 158.0727291  35.3800867  64.1358491
 156.8055570  36.1773743  63.9640471 161.4404502  34.9750263  54.4325452
 160.7801331  35.1826270  53.7323671 160.8568860  34.9756143  55.2238028
 155.3414756  46.7312794  52.1857690 155.2963417  46.5232288  51.2264732
 154.3868589  46.5798849  52.4192501 153.0084266  37.4701428  55.8999898
 152.2283113  37.7619626  56.4066070 153.3061871  36.7079510  56.4356149
 154.3742973  38.8629932  63.9099832 155.0218849  39.2717295  64.5348375
 154.6288801  37.9181245  64.0133800 157.4780973  34.2883320  56.8954796
 157.1224147  34.1827677  55.9893244 158.4300636  34.4042962  56.7060366
 154.1996624  49.1860277  56.5554553 154.6211614  49.1236236  55.6592946
 153.2728019  48.9533377  56.2902728 151.3874993  35.2984378  53.1095003
 152.2417434  35.7627920  52.9897346 151.1530992  35.5997653  54.0140565
 162.3192894  34.9277626  64.4667579 161.6680001  35.5402198  64.8889382
 162.9594554  35.5945055  64.1246413 160.2146447  40.6578000  58.4369632
 159.2869748  40.3076909  58.4247650 160.6912086  39.8390290  58.6974779
 150.1405943  42.1078721  51.7239267 150.9468223  41.9389081  52.2565565
 150.4001937  41.6793033  50.8773429 148.6822205  39.2511381  52.1577001
 148.5937346  38.2672746  52.1955121 149.6533695  39.3314074  52.2047606
 162.3651191  47.4054217  59.9084110 162.5514357  48.2403346  60.3736414
 163.2462720  47.2177395  59.5177149 149.8525490  49.7158312  59.8725832
 150.6556264  49.2324763  60.1378088 150.2467441  50.5552928  59.5466228
 146.5879723  45.5894853  55.2439469 145.6836097  45.9891015  55.2033160
 147.1129334  46.3467650  54.8971722 149.0606520  47.9295563  68.5106892
 149.6703615  48.4217476  69.0811493 148.3733031  48.5921850  68.3371724
 152.5213279  48.5360184  51.2421784 153.2962678  49.0885697  50.9506684
 152.4110152  48.0103316  50.4069360 157.8067491  44.6348607  68.7933618
 157.0095686  45.0447720  68.4199501 157.4071910  43.9030401  69.3140186
 158.9541648  48.4890531  67.1304888 159.8965742  48.4606817  67.4252262
 158.6429743  49.2324981  67.6967301 161.7876505  47.7693719  52.9055443
 161.2754693  47.2240731  52.2823735 161.6663692  48.6570594  52.5353969
 146.7999034  41.3724601  67.4300736 147.4360596  40.6644851  67.7173564
 146.2253952  41.3845036  68.2227991 153.7049570  43.8182896  50.8033210
 153.2760862  43.2877968  51.4884236 153.6421634  43.2219363  50.0280273
 153.5031643  42.9061297  66.9979563 152.7446233  43.5327145  66.9883385
 153.4439107  42.5726442  66.0688739 156.5592797  42.7534966  51.6578707
 156.1555649  43.3061599  52.3647461 157.2205127  42.2568901  52.1993813
 160.5542610  44.3914856  67.4847775 161.2196124  44.7937349  66.8973746
 159.7552572  44.8907475  67.2304837 148.4573472  39.4314030  68.2105512
 148.5567041  39.3667293  69.1947234 149.3766492  39.7139102  67.9903650
 152.1950592  41.8095227  53.5723706 152.7840204  41.7479026  54.3628853
 152.4185252  40.9443398  53.1480551 150.5117520  37.7537016  66.5532455
 149.9582371  37.0274388  66.2102186 150.8369831  38.1489461  65.7181779
 154.9016123  40.6840855  50.8448043 155.6058645  40.1952656  50.3904416
 155.3902539  41.4981239  51.1079457 159.1118650  42.0126603  66.7484312
 159.6306355  42.7842765  67.0620835 158.2017550  42.3375962  66.9017334
 160.1456327  39.8131986  67.8879035 160.7499974  39.5968877  67.1557899
 159.7680680  40.6620420  67.5471089 150.9268066  34.4443260  66.6126346
 150.9567499  33.9340705  65.7601249 150.1135101  34.9802888  66.4204653
 153.8871926  33.8584821  63.4684612 153.5619122  33.9159849  62.5337493
 153.0756197  33.5435223  63.9063260 153.6593417  42.3129956  64.3706733
 154.4077685  42.7206187  63.9136552 152.9328151  42.4819916  63.7291025
 156.3257517  39.9270338  65.5231660 156.7249168  39.5088165  66.3276665
 157.1534230  40.1170752  65.0216643 158.6408344  40.7217376  64.2419878
 158.6642016  41.3948527  63.5293196 158.9849402  41.2494264  64.9933040
 151.0443945  38.0260466  50.4679730 150.7454606  37.0898885  50.5286144
 150.9555326  38.1464254  49.4878211 152.1247680  48.6443841  65.4795037
 151.2755130  49.0527505  65.2338531 152.2840821  48.0835275  64.6831848
 153.4885407  36.5166814  66.5892602 153.9790334  36.1814581  67.3798492
 152.6219199  36.0969030  66.7342924 158.5053377  36.2437273  67.3545665
 157.9039783  35.4856009  67.1718748 159.1593885  35.7923002  67.9338983
 158.3833110  32.8001215  52.7172851 158.5867668  32.0158382  53.2760556
 157.6844754  33.2200094  53.2712556 150.1863095  35.3946478  50.4133532
 150.4846043  34.9531527  49.5961628 150.7796035  34.9924099  51.0740550
 154.8375113  49.5731307  65.6756685 154.7643195  50.4580728  66.0886398
 153.8957585  49.3213311  65.6157006 153.4826519  33.8325098  51.4684352
 152.7950768  33.2560628  51.0790926 153.5375595  33.4719050  52.3742392
 155.1649472  49.0347624  54.0275076 155.9738972  49.4446833  53.6805129
 155.1157008  48.2293726  53.4696963 149.1295085  44.6358601  51.2930272
 149.5406840  45.1745621  51.9981589 149.4936516  43.7505401  51.5054784
 146.4401665  47.2186935  58.5631437 146.5920585  46.2715509  58.3572594
 146.8311862  47.2845370  59.4453326 151.3206641  45.2740163  56.7996007
 151.0092297  44.6739785  57.5189310 150.9920796  44.7585781  56.0231171
 162.9173225  47.6079590  65.2462428 162.0306345  47.7782627  64.8459809
 162.8020333  46.6578386  65.4851493 163.5798243  45.0679950  51.3989747
 162.6064328  45.2082732  51.4206735 163.8588974  45.9417287  51.0407694
 162.8974907  41.8323658  53.5077486 163.6769517  42.4304358  53.6316022
 162.9706790  41.3173347  54.3490534 146.3583805  40.3904242  57.7086420
 145.6351870  40.4491072  57.0468735 147.1088765  40.1627397  57.1175364
 164.3629121  42.7785204  59.2206718 164.6532126  42.0010635  58.6965557
 164.8302992  43.4938047  58.7273774 160.5867302  44.2714474  64.1150489
 160.0723145  44.8964183  64.6698164 160.9754655  44.9097996  63.4667586
 163.9689755  42.2570537  50.9073440 163.9855623  43.2403235  50.8454410
 163.4095540  42.1577119  51.7073835 159.7061558  35.2640770  52.3093110
 159.9782267  35.1096943  51.3752234 159.1069920  34.4924545  52.4290743
 162.9344319  40.4727119  55.8952402 162.6953344  39.5243090  55.7643748
 162.1045212  40.8096441  56.2773475 147.7031181  40.9090295  62.2498627
 147.7091062  40.6133323  63.1870848 147.2237702  40.1750636  61.8292929
 162.5474692  39.5855269  65.7553690 162.4954237  39.2614606  64.8308139
 162.5066526  40.5569942  65.5927568 147.0146109  37.8852519  66.4192999
 146.1516530  37.7665631  66.8785443 147.5275269  38.3115103  67.1498691
 160.5732049  34.6387701  68.4863331 161.5079439  34.6997849  68.7552740
 160.6447918  33.9210563  67.8075141 145.6845108  37.5919298  53.8697552
 144.9097580  37.7851915  54.4455840 145.6376357  38.3600309  53.2609592
 161.9783273  38.5809974  59.1641643 162.4454334  38.0256537  58.4972988
 162.7697481  38.9168018  59.6549012 162.3557146  38.6024435  63.1683094
 161.3781988  38.4625191  63.1348924 162.3976565  39.4975903  62.7470353
 148.3211073  36.5896997  51.9392704 148.9158000  36.0802270  51.3382145
 147.5311679  36.6705238  51.3507196 147.6671028  32.9870952  50.8551292
 148.4115938  33.2318484  51.4568784 148.1523868  32.8994024  50.0126463
 162.4037859  37.8157890  55.6192636 162.7439532  37.3321992  56.4130646
 161.7682664  37.1605844  55.2814232 147.4372417  31.8511293  60.7595210
 148.3221939  31.5673699  60.4246480 147.6827385  32.1493160  61.6579460
 163.4332147  36.6270056  57.8015183 163.3022364  36.1895220  58.6749591
 164.3071496  36.2335323  57.5634721 161.7741676  32.2726891  64.1128494
 162.0260595  33.2074032  63.9706239 161.5814696  31.9903642  63.1917255
 163.7973232  33.7687398  51.1301328 164.7325010  33.5804068  50.8841213
 163.9520665  34.2508807  51.9767801 164.1273800  34.8487504  53.6385388
 163.2015718  34.8721080  53.9772793 164.3185990  35.8154945  53.6310547
 161.6983783  49.3919022  57.9281015 162.2551489  49.2082485  57.1391618
 161.7485201  48.5385369  58.3915601 147.3260458  32.6469172  63.4640015
 147.2164515  32.9857570  64.3823844 146.7210293  31.8639945  63.5171730
 148.7885490  45.4397246  67.6042025 148.8160295  45.0602190  68.5284411
 148.9552789  46.3903678  67.8618991 152.6131306  47.1074186  63.2837516
 152.3671580  47.4339045  62.3887353 153.5888421  47.0409806  63.1723855
 154.9860022  33.1442448  67.1692920 154.7876390  33.9909104  67.6409347
 155.9490516  33.3137264  66.9844696 157.6082942  33.6337272  66.9008865
 158.1852562  33.6095513  66.1050828 158.1094664  33.0437873  67.5012956
 164.1352555  49.3756912  63.4794435 163.3091785  49.5578162  62.9942128
 163.7947637  48.7754923  64.1824107 148.1823513  31.6517431  67.0629593
 148.4466610  31.0491243  66.3213202 148.3258778  31.0177780  67.8118123
 148.6159453  48.8016767  64.6689105 147.9851105  48.4976423  65.3681900
 148.6890345  47.9584413  64.1610621 158.3628580  31.6515770  63.2541190
 157.5913041  31.9957143  62.7435266 157.9093294  30.9282239  63.7506702
 159.0355733  33.8531389  64.6002236 158.8240569  33.0429919  64.0675335
 160.0060717  33.7957222  64.6109006 161.4109729  49.9616859  61.7308575
 161.0678823  50.6892204  61.1524990 160.7323649  49.2743032  61.4976620
 148.5389134  46.2325222  63.6259254 147.7256066  45.6979859  63.6977611
 148.7858066  46.0634098  62.6888556 152.1470462  48.0234879  60.7060271
 152.4182736  47.3464330  60.0631561 152.9844774  48.5401090  60.7827923
 154.7087952  48.9826460  60.9927304 155.1730367  48.7085923  60.1721453
 155.0577495  48.3158418  61.6225583 156.0780152  32.6368700  62.1102524
 155.3877482  33.0583296  62.6698412 155.5344450  31.9541149  61.6621969
 160.1585620  33.0574073  60.0257518 160.8224590  33.1834709  59.3072087
 159.9603293  33.9880389  60.2396482 161.9515084  33.2366500  58.0514837
 161.8048684  32.2562057  57.9603493 162.8901775  33.2156171  58.3539202
 147.0406776  48.8884361  56.5205223 146.8261406  48.3359510  57.3149876
 146.1235093  49.1676749  56.2820834 147.4584673  33.0043772  54.4642149
 148.1517468  33.2287137  53.8053510 146.7492878  33.6208560  54.1862289
 153.6119829  35.1244218  57.2781287 152.9542562  34.5997650  56.7572091
 154.1465330  34.3803064  57.6345697 158.1629597  31.5659585  58.6472037
 158.8713537  31.9866526  59.1890141 157.7578855  32.3671929  58.2575704
 161.5351691  32.0410048  54.0992556 161.4563447  32.9749240  54.3659064
 160.6398534  31.7070082  54.3099085 148.0961278  47.6851959  54.3344332
 147.8599772  48.3124806  53.6231863 147.8157713  48.2110649  55.1229660
 149.5908254  33.2836305  52.7499118 150.2329031  32.5356738  52.8778235
 150.2198359  34.0353020  52.8912165 151.7829309  33.4666526  55.9865094
 151.0744396  32.7976946  56.1047368 151.2229014  34.2600108  55.8012235
 154.6425933  49.8552899  69.0175807 155.3900046  49.3549678  68.6585302
 154.6951459  50.6750944  68.4766785 163.1990016  49.1319868  55.6697881
 163.0954629  48.2199004  55.3180223 162.6980893  49.6359393  54.9945182
 151.7124203  32.6709435  68.4682411 151.3854808  33.2706059  67.7602082
 152.2291559  32.0396313  67.9474001 151.4461515  50.1047610  53.2133967
 151.8286809  49.5459396  52.5004934 151.5482463  49.5103139  53.9797042
 150.1773843  46.0584219  53.4508556 149.4570413  46.6194485  53.8093878
 150.1330496  45.2946720  54.0618861 158.8300569  32.0160014  68.8467237
 158.4535479  32.2730809  69.7224742 159.7820739  32.1281866  69.0428926
 161.5484647  48.9508456  68.2025098 162.3548417  48.4234377  68.3914061
 161.6212360  49.6192927  68.9282404 157.7223125  39.8050855  39.3137268
 157.5180834  38.8477907  39.2669639 157.1677810  40.1281973  38.5635456
 155.9299060  41.7710909  41.2216507 155.3039686  41.2284087  41.7496003
 156.5884282  41.0878464  40.9857640 149.7488539  42.1694106  42.0518761
 149.0002476  41.7098615  42.4892776 150.3558902  42.2770044  42.8093715
 159.5350112  46.3751474  39.8756000 159.0783080  45.4964653  39.9111894
 160.4108819  46.1244870  40.2185515 149.9595763  46.0015755  42.5247081
 150.7091457  45.4576647  42.1974530 150.2133997  46.8763301  42.1908836
 148.2426497  37.0674151  35.7638006 147.2610033  37.1998863  35.7424913
 148.3641422  36.8167191  34.8088637 146.0004142  39.0796687  41.3469902
 146.7490700  38.4520810  41.3903327 146.2244318  39.5752736  40.5313664
 155.8988277  48.3708745  39.8105207 155.3244469  48.6601955  39.0627718
 156.6168244  49.0305911  39.7369287 154.8147551  44.2493686  41.5616925
 155.1600436  43.3572423  41.3186820 155.5634538  44.5640022  42.1153132
 147.3044584  35.2765813  43.7428276 147.1989127  34.3423925  44.0244296
 146.5582435  35.6873400  44.2363152 156.1113083  37.0439140  41.2458726
 156.6369830  36.2982010  41.6242521 156.5241922  37.0823183  40.3474010
 150.3675091  35.7736871  36.8451662 150.4555221  36.3275027  37.6475668
 149.5518050  36.1904629  36.4611536 160.2201085  34.8662715  38.1036393
 160.8947009  34.2219741  38.4524993 160.1853730  35.4746124  38.8698042
 148.0630339  37.2758084  41.9974256 148.8549218  37.5350837  42.5251103
 147.7037213  36.5702192  42.5834620 152.2402113  38.7898826  41.5077021
 153.0164796  39.2422432  41.8952074 152.6430898  37.9240840  41.2711936
 164.1228249  36.6963032  45.0745431 163.5033297  37.4167384  44.7877705
 164.5951448  37.1635050  45.7887159 150.6369174  33.1578229  45.4690035
 150.4981724  33.8324797  44.7537089 149.8396543  32.6150332  45.3355641
 157.0515598  43.4296779  36.9827497 156.6615800  43.6954964  36.1131757
 156.7091247  44.1652947  37.5351473 151.8460986  43.0099299  43.7550489
 151.4543924  43.6561005  44.3956632 151.9668333  43.6122786  42.9849425
 160.4260042  36.1726652  41.0268807 159.5351534  36.2629310  41.4080863
 160.6669679  37.1102147  40.8888739 150.0247518  35.0417118  43.6679083
 150.2789911  35.9850264  43.5487857 149.0457778  35.1379099  43.6898029
 150.9889484  45.0372953  45.3480219 151.5315812  45.8023456  45.0417637
 150.0881691  45.4091448  45.1907514 146.3681814  43.7528128  34.7082357
 146.0740934  44.1613604  33.8779589 146.3462565  44.5226044  35.3138123
 161.3768755  46.0685835  43.4790395 161.1339350  46.8660547  43.9969136
 161.6912838  46.4850290  42.6531520 163.1273886  35.7173385  41.6175453
 162.1487748  35.7785466  41.6116588 163.3549707  36.4087468  42.2584886
 153.6213636  32.5820818  39.6669307 153.8082737  31.8586060  39.0367325
 152.6572256  32.6842234  39.5483528 159.3884594  48.3384762  41.9163439
 159.4347077  47.6873924  41.1891439 158.6699022  48.9137744  41.6117081
 160.8538202  44.7420961  36.9565334 160.6691527  43.8123566  37.2360394
 160.2163514  45.2186494  37.5125039 159.0934966  42.8753078  43.5846818
 159.7244164  42.6686021  42.8621549 159.6990151  43.3434837  44.2060936
 156.3203906  40.7702642  37.1730066 155.3442693  40.9046562  37.1417436
 156.6085773  41.7023451  37.0253178 155.9899859  36.4272732  33.4817375
 155.1151509  36.7335315  33.8252456 156.5382857  37.2017175  33.6835496
 162.5029430  41.2083889  43.6218214 161.9350652  41.5588172  42.8889992
 163.2827104  41.8047964  43.5000071 160.0874515  42.2059055  37.4369537
 159.2227197  41.9978078  37.0451024 160.0693383  41.6365328  38.2387632
 159.6434530  38.2333561  44.7451033 159.1587503  39.0871081  44.8369826
 158.8839240  37.6326745  44.5730610 151.7866387  40.7146818  39.1664101
 151.3808927  39.9598428  38.6768025 151.9067884  40.2834366  40.0415816
 152.1613147  44.6981671  41.5809911 151.8094364  44.1879810  40.8225350
 153.1293699  44.5341409  41.4620717 150.4179607  37.7637764  43.3514470
 150.9961398  38.1795196  42.6696745 150.7608882  38.2252733  44.1534974
 160.5302477  48.0035579  45.2111875 160.1707817  48.8646552  44.9251932
 159.7473280  47.6082571  45.6391529 151.3867773  44.8049115  48.0042881
 150.4608053  44.9343797  48.3090633 151.2348231  44.7957045  47.0282016
 158.4767074  41.4243292  34.1883643 158.9226925  40.5703529  34.0736722
 159.2423319  42.0363451  34.2110178 150.0390432  41.3208723  46.6693254
 149.6544551  42.2247726  46.6621602 149.2316560  40.8050199  46.4344088
 156.1870219  45.9301213  38.1965267 156.9027714  46.4191091  37.7520017
 156.0470370  46.4980996  38.9828338 152.4918849  47.1259021  48.9437569
 152.3303865  47.6841457  48.1437275 152.0626127  46.2903703  48.6412005
 161.8484026  31.8989746  32.6071115 161.7618226  32.0305381  33.5817900
 162.5528117  32.5733290  32.4278266 148.4234237  39.6987724  36.9975267
 148.4383149  40.4604753  36.3783126 148.3484966  38.9572178  36.3657012
 164.1216403  47.7475422  50.3761072 164.6207240  48.3042245  51.0000260
 164.7050130  47.7788706  49.5904167 145.8948829  42.9048126  43.1889595
 145.8266566  43.0022009  42.2054475 146.6163965  42.2313816  43.2235848
 147.1281816  44.7873031  39.0265170 146.9697560  45.1088109  38.1179338
 148.0468184  44.4860840  38.9701878 163.0799800  44.9050332  47.1741568
 163.7213879  44.8159696  46.4254776 163.0129347  43.9661393  47.4373453
 157.1280161  48.5802618  46.0139423 157.5969087  48.5267530  46.8713221
 156.2558259  48.9365616  46.3297418 159.0082230  49.3747985  35.5128861
 158.8704958  48.9425876  36.3901495 159.0403503  48.5657230  34.9461085
 151.6680458  48.3211023  37.2013760 151.5154269  47.3782322  37.4153585
 150.9145431  48.7388241  37.6475296 158.7483355  47.1441355  33.8164097
 157.8903816  46.8160004  33.4936047 159.3549038  46.4921584  33.4073658
 158.6270028  48.2305801  38.0584906 158.9891045  47.5601161  38.6832288
 158.6054178  49.0118248  38.6538267 163.0817542  37.4891412  48.4493563
 162.9202397  38.3686218  48.0044209 162.2689224  37.0292101  48.1375205
 146.2635796  44.5107412  45.3693439 146.0939301  43.9382389  44.5854036
 146.9393060  43.9698900  45.8329752 150.9315650  33.5084630  40.4877764
 150.4430416  34.3169085  40.2505021 151.3825761  33.7974918  41.3054434
 155.0793241  36.1522317  45.6095339 154.5412537  36.2501621  46.4323122
 154.6734407  35.3215079  45.2598036 160.6681652  36.8303137  46.9228882
 159.8408456  36.7115806  47.4446209 160.3127559  37.3704402  46.1789062
 157.5112167  38.8214190  48.9163917 157.7179443  37.8637267  48.8205990
 158.3878948  39.1480154  49.2164703 153.9972790  32.9107845  35.3312703
 153.1931526  33.0055991  35.8821321 154.0966163  31.9403607  35.3174760
 153.2746732  33.9572617  42.0942867 153.3489379  34.8715578  41.7397754
 153.5720739  33.4444743  41.3122549 150.5151110  38.3358930  38.3713178
 150.0676806  37.7300526  39.0072691 149.7244580  38.7623290  37.9699638
 157.4609732  38.1902765  36.4369632 157.0811878  39.0888435  36.4066068
 158.0739928  38.2289706  35.6683191 153.0564770  39.3383015  48.3947274
 153.1563482  38.3886800  48.1882927 153.9580378  39.6618581  48.2666084
 157.2767556  37.0067850  38.8370288 157.2797554  37.3649852  37.9099031
 157.2534464  36.0456467  38.6269925 148.6552140  35.8041336  47.2013106
 148.0277474  36.5599933  47.3058886 148.0036354  35.0678915  47.1377314
 154.8146975  35.4558090  49.8951645 154.2768496  34.8855243  50.5149907
 155.3951508  35.8778831  50.5723881 145.6402600  33.4264438  40.5175250
 145.3221715  34.0833115  41.1719888 146.1855599  32.8490200  41.0964424
 146.0485691  37.4286013  31.8408290 145.9760489  38.3824905  32.0797973
 145.3080738  37.3667494  31.2005474 156.9969062  39.2484723  42.6442238
 156.2313321  39.5008504  43.1754271 156.6418259  38.4936614  42.1332972
 153.5304228  36.4235144  40.9263897 153.5895088  36.0973791  40.0010781
 154.4687940  36.7018500  41.0637051 149.1886302  36.3345072  39.6872703
 148.7919312  36.6695826  40.5261127 148.4003389  35.8724092  39.3148168
 153.6086941  37.2578029  34.5107032 153.4650622  37.3832590  35.4829281
 153.2422473  38.1111422  34.1876670 157.5694967  35.0390557  42.3679482
 157.6448293  35.4581975  43.2588646 157.1353597  34.1973526  42.6170159
 152.6602870  39.5705338  33.2729920 152.1625500  39.0424350  32.6011456
 153.3981249  39.8967513  32.7074540 161.0448011  32.5132252  48.0165467
 161.2784444  31.6256418  48.3649782 161.2722476  32.3794928  47.0662695
 148.1075555  43.4205349  47.1156510 147.5906266  42.8429639  47.7250367
 148.2965616  44.1719584  47.7242491 154.0605292  40.3676718  42.9129559
 154.1297527  39.8375859  43.7469688 153.3728593  41.0046428  43.1779833
 146.9505335  34.9941785  38.7571872 146.4918125  34.3699580  39.3708943
 147.0493098  34.4256315  37.9749867 151.5077739  39.0722671  45.5609370
 151.3056300  39.9574796  45.9286673 152.4861201  39.0850084  45.5910905
 150.4818870  43.5495321  36.0322221 149.6719456  42.9908575  35.9157745
 151.1384579  42.9412681  35.6077552 161.1182929  42.3051522  41.6243200
 161.8571100  42.6990430  41.1246650 160.7056704  41.7569933  40.9133188
 156.4759229  34.1083927  35.4434185 155.5692806  33.7109617  35.4297183
 156.2966551  34.9224582  34.9246633 156.1756963  42.5376822  47.7499923
 156.1127152  41.6438179  47.3452311 155.2548464  42.6234154  48.0926691
 159.1695921  38.1186433  34.3258169 159.9349422  38.6573325  34.0176518
 159.3782946  37.2619402  33.9095962 150.6211109  43.2775130  39.7188926
 150.9216631  42.4121289  39.3526401 150.1395697  42.9354134  40.5188535
 155.6089878  44.4126049  34.8676475 155.5807396  45.2348843  34.3279255
 154.7682986  44.4998046  35.3577227 147.5385947  40.2182164  46.1928327
 147.0395311  40.7813514  46.8242051 147.3818497  39.3361921  46.6010933
 150.8618183  40.8157424  49.2666345 150.6617601  41.1034171  48.3445854
 151.6754100  40.2818269  49.0819410 156.5488962  45.2235083  47.3247543
 156.4386060  44.2466447  47.3804751 155.8282513  45.5081050  47.9243741
 161.1015722  39.7881900  33.4453972 161.1373417  39.8582954  32.4770548
 161.8110066  40.3945911  33.7165532 162.1478687  42.1775468  46.1070729
 161.5825081  42.9592019  45.8994750 162.2266101  41.7969738  45.2020196
 162.8303591  46.5086159  36.2204097 162.1424845  45.8532997  36.4864329
 162.3883965  46.8771877  35.4131996 158.3614040  43.9391626  39.9440551
 158.2907877  43.2596629  39.2531525 157.6571503  43.6624724  40.5552455
 153.9040548  44.4730344  37.4454751 154.5949838  45.0801747  37.7793930
 153.0952994  44.9757779  37.6587324 146.0804548  39.9330098  32.7846126
 146.9470244  39.9386064  33.2357665 145.5378420  40.4332145  33.4380448
 153.6597490  41.7421385  37.1659767 153.7367624  42.7025616  37.3639767
 153.0934542  41.4524279  37.9086358 155.4457368  47.0971979  44.0842645
 155.9961338  47.4501862  44.8162067 155.9105363  46.2535008  43.9092313
 149.4963970  31.6246253  37.4004743 148.8808183  31.1857681  38.0240088
 148.8448905  32.0643302  36.8097328 157.1229839  44.8722476  43.0510209
 157.6304342  44.0657495  43.3025472 157.8513952  45.4611238  42.7925131
 160.7088807  45.3310358  32.6908171 160.5643278  44.5345624  33.2559810
 160.4206370  44.9656506  31.8235741 159.0650047  46.1236022  46.9768654
 158.9671907  46.9239122  47.5499505 158.1211997  45.8125067  47.0024368
 146.8535295  33.6927413  47.1690969 145.9616424  33.6790805  47.5533505
 147.2762071  32.9557879  47.6768677 160.5789969  43.2142199  34.4366810
 160.5446458  43.6993823  35.2856706 161.3968780  42.6827819  34.5785560
 146.5803926  47.5621257  47.8252803 146.6940704  46.6004214  47.7411970
 145.7132760  47.6782517  47.3705009 154.8596213  45.8615542  49.5199132
 154.4240573  45.0919439  49.9736308 154.0461095  46.3568671  49.2599625
 152.9100655  46.5362884  34.2083224 152.6605793  47.2944350  33.6251430
 152.0116236  46.1612224  34.3650959 148.3909723  41.9622556  35.2313359
 147.5917135  42.5092098  35.0372242 148.7214287  41.8214881  34.3201157
 157.7182951  36.1396846  44.8250397 158.0790756  35.3880855  45.3430767
 156.8049375  36.1788289  45.1936290 161.4412634  34.9581166  35.6660885
 160.7767625  35.1718569  34.9724925 160.8651491  34.9634809  36.4631602
 155.3825653  46.7266766  33.3933773 155.2937683  46.5193725  32.4364445
 154.4307714  46.6032664  33.6611213 153.0097240  37.4821685  37.1297135
 152.2161709  37.7698138  37.6179320 153.2973770  36.7200663  37.6708554
 154.3786928  38.8728504  45.1400081 155.0319287  39.2739009  45.7634985
 154.6257974  37.9256593  45.2378006 157.4865543  34.2886643  38.1233063
 157.1358583  34.1821118  37.2158478 158.4390816  34.4070234  37.9402397
 154.2725008  49.2043766  37.7626379 154.7040040  49.1499425  36.8787352
 153.3832249  48.8491515  37.5276986 151.3994435  35.2952880  34.3191110
 152.2462834  35.7767220  34.2114430 151.1459795  35.5964403  35.2197190
 162.0568636  34.9206955  45.4969843 161.5535321  35.5690456  46.0458057
 162.8631675  35.4586231  45.3215853 160.2292663  40.6653006  39.6531544
 159.3049850  40.3064144  39.6403527 160.7117250  39.8515024  39.9223836
 150.1715600  42.1211353  32.8848878 150.9472591  41.9308572  33.4506574
 150.4413260  41.6615241  32.0574918 148.7365222  39.2863626  33.4609531
 148.5896130  38.3111058  33.4885160 149.7083826  39.3138547  33.5061812
 162.3454403  47.4427413  41.1308515 162.5252173  48.2512022  41.6444533
 163.2359324  47.2651126  40.7587651 150.0428429  49.4927924  40.9265406
 150.8084979  49.0367150  41.3295024 150.4495092  50.3638457  40.7151700
 146.2704534  45.9871406  36.4798154 145.3301260  46.0359799  36.7240201
 146.4451886  46.9061806  36.2131976 148.7885515  48.0928699  50.2040746
 149.6420595  48.5199656  50.3710876 148.2591481  48.4141496  50.9563780
 152.5193886  48.5742086  32.5161802 153.2820055  49.1489578  32.2456278
 152.4155028  48.0717688  31.6679142 157.8075687  44.6526296  50.0878700
 157.0425251  45.0114762  49.6121614 157.3897015  43.9114007  50.5782773
 158.9498280  48.4837753  48.3527146 159.8940882  48.4630017  48.6452493
 158.6384474  49.2308968  48.9155562 161.7833722  47.7941418  34.1397084
 161.2733672  47.2672881  33.5005762 161.6852817  48.6894959  33.7808836
 146.7018789  41.6288021  48.6089790 147.2355316  40.9007362  49.0073043
 146.1021676  41.8229788  49.3637566 153.6791621  43.8138111  32.0174511
 153.2581206  43.2682164  32.6963242 153.6347620  43.2179682  31.2387091
 153.4799465  42.9186843  48.2233822 152.7187131  43.5435574  48.2071473
 153.4278440  42.5853462  47.2935657 156.5558019  42.7586743  32.8682028
 156.1596220  43.3050591  33.5840354 157.2224956  42.2570749  33.3996816
 160.5658910  44.4178233  48.6854618 161.2860037  44.7782308  48.1339319
 159.8071540  44.9386450  48.3545470 148.2925278  39.6299345  49.5046041
 148.3958432  39.4789752  50.4759710 149.2294404  39.8524774  49.2885548
 152.2251023  41.7767610  34.7990204 152.8198940  41.7075536  35.5839882
 152.4397025  40.9128259  34.3674510 150.4701624  37.7901448  47.8152593
 149.9161233  37.0619772  47.4738811 150.7914726  38.1841876  46.9785884
 154.9201758  40.6689088  32.0434662 155.6467102  40.1760050  31.6298720
 155.3913808  41.4931723  32.3066497 159.1262470  42.0080171  47.9792057
 159.6419626  42.7864274  48.2810259 158.2154913  42.3274203  48.1379953
 160.1620235  39.7863761  49.1071876 160.7749092  39.5572083  48.3845820
 159.8012202  40.6374141  48.7557798 150.8959240  34.4362803  47.8426939
 150.9235687  33.9295469  46.9880527 150.0914686  34.9849697  47.6486059
 153.8687971  33.8575917  44.6997761 153.5499169  33.9176678  43.7626222
 153.0497849  33.5564413  45.1331450 153.6597102  42.3173923  45.6037228
 154.4121567  42.7179094  45.1471610 152.9371917  42.4851660  44.9566964
 156.3134233  39.9313179  46.7737878 156.7234253  39.4983560  47.5656314
 157.1352105  40.1227686  46.2620777 158.6082101  40.7329033  45.4672798
 158.6445809  41.4062289  44.7553960 158.9726259  41.2493358  46.2165178
 151.1128953  37.9935460  31.6739285 150.7472676  37.0836705  31.7629944
 151.0273156  38.0910185  30.6903796 152.0015365  48.6175405  46.7466556
 151.0257279  48.7038289  46.6739502 152.1826732  48.1046638  45.9246834
 153.4893830  36.5278533  47.8131147 153.9763464  36.1878355  48.6032414
 152.6211950  36.1106116  47.9518313 158.5203175  36.2337690  48.5876562
 157.9432474  35.4592144  48.3946523 159.1914079  35.7942375  49.1561451
 158.3651412  32.7920718  33.9346851 158.5788678  32.0144498  34.4991452
 157.6711140  33.2143521  34.4934939 150.1439301  35.3932172  31.6464093
 150.4754760  34.9593609  30.8394810 150.7323092  35.0139726  32.3244771
 154.8073055  49.5804249  46.8801507 154.7491231  50.4603503  47.3116266
 153.8611811  49.3474003  46.8218286 153.5098480  33.8040342  32.6820850
 152.7948038  33.2507226  32.3093062 153.5436819  33.4719882  33.5997205
 155.3683475  48.9987242  35.1431386 156.2974708  49.2099896  34.9406661
 155.2473482  48.2026861  34.5748840 149.1586975  44.6144287  32.4200040
 149.6363938  45.0830086  33.1389623 149.4588958  43.6923804  32.5941312
 145.5291501  46.6892676  40.2807665 146.1334269  46.0018692  39.9337556
 146.0542643  47.0389195  41.0232793 151.2683100  45.3837648  37.9259656
 150.9839842  44.8413235  38.6994911 151.0064129  44.7569006  37.2051639
 145.9161637  48.2648582  42.6010667 145.6972260  48.5940678  43.5110888
 146.6319082  48.9229943  42.3888064 162.9287324  47.5911994  46.4696105
 162.0534923  47.7900127  46.0579135 162.7871140  46.6419948  46.6925474
 163.5757168  45.0681125  32.6146396 162.6028829  45.2097262  32.6418036
 163.8550980  45.9435719  32.2612278 162.8967853  41.8211321  34.7321614
 163.6750006  42.4207936  34.8580327 162.9674574  41.3090114  35.5761146
 146.3248113  40.5143492  38.9669210 145.5374663  40.5014656  38.3727535
 147.0236545  40.2752994  38.3242638 164.3599732  42.7727643  40.4483717
 164.6538542  41.9936497  39.9283171 164.8300396  43.4866862  39.9560737
 160.5799484  44.2788726  45.3426867 160.0747619  44.9023129  45.9072047
 160.9712115  44.9207943  44.6990670 163.9713956  42.2598427  32.1309501
 163.9867264  43.2436775  32.0754382 163.4145279  42.1547099  32.9319293
 159.7008704  35.2616800  33.5433059 159.9712631  35.1100371  32.6089583
 159.0967667  34.4941356  33.6609472 162.9408816  40.4602157  37.1164146
 162.7071721  39.5091390  36.9948570 162.1265654  40.7861581  37.5389280
 147.6624118  40.8831547  43.4319221 147.6640864  40.6114770  44.3759138
 147.1872565  40.1348002  43.0287811 162.4905764  39.6176192  47.0210691
 162.4782925  39.2696061  46.1021653 162.4563261  40.5843821  46.8305076
 146.9789766  37.9021289  47.6448175 146.1187902  37.6834758  48.0698785
 147.4302472  38.3323728  48.4109097 160.5903303  34.6363797  49.7172560
 161.5401930  34.7215366  49.9228354 160.6356986  33.9167972  49.0369721
 145.6405252  37.5062341  35.0913380 144.8799450  37.7722448  35.6600012
 145.3985664  37.9510654  34.2596443 161.9878968  38.6080892  40.3851976
 162.4584881  38.0363321  39.7342337 162.7757947  38.9283430  40.8926526
 162.3571657  38.6342829  44.4493819 161.3824985  38.4858920  44.3956150
 162.4037169  39.5216749  44.0141751 148.2908238  36.6402951  33.1349329
 148.8465183  36.1235460  32.5052920 147.4761554  36.7442743  32.5849979
 147.6849555  32.9960476  32.0921694 148.4179284  33.2385079  32.7096702
 148.1795859  32.9525588  31.2524858 162.4162127  37.7991292  36.8594575
 162.7597050  37.3311899  37.6621933 161.7802335  37.1363173  36.5378140
 147.4328304  31.8645450  41.9900497 148.3161155  31.5914470  41.6443170
 147.6851130  32.1639245  42.8865913 163.4499299  36.6465763  39.0525781
 163.3352949  36.2527764  39.9523862 164.3081149  36.2204316  38.8129625
 161.7274172  32.2486455  45.3502722 161.9380261  33.2031006  45.2398685
 161.5391228  32.0000902  44.4201637 163.8015587  33.7643994  32.3481866
 164.7400943  33.5802480  32.1117753 163.9465657  34.2440941  33.1988162
 164.1194501  34.8563741  34.8446560 163.1981266  34.8781851  35.1955781
 164.3116618  35.8232480  34.8425123 161.6628224  49.3907717  39.1301309
 162.2299507  49.1950735  38.3523540 161.7481383  48.5631437  39.6343247
 147.3547241  32.6136964  44.6954205 147.2388104  32.9758595  45.6038785
 146.7388257  31.8411838  44.7578388 148.7713426  45.4894669  48.8223226
 148.8520801  45.1503188  49.7586205 148.7248374  46.4516843  49.0293824
 152.6046722  47.1081049  44.5351838 152.3431921  47.4536780  43.6548526
 153.5784726  47.0590120  44.4172433 155.0025450  33.1398365  48.4018703
 154.7985398  33.9908414  48.8625505 155.9615013  33.3186122  48.2036210
 157.6203241  33.6404377  48.1036123 158.1978282  33.6237544  47.3069325
 158.1134347  33.0310562  48.6911685 164.2036911  49.3890964  44.7777134
 163.3560330  49.7721026  44.4781238 163.8688820  48.7537194  45.4536875
 148.1673393  31.6500161  48.3096191 148.4434989  31.0635736  47.5599029
 148.3128162  31.0054873  49.0484785 149.0818560  48.1028068  46.6899120
 148.2045141  48.0510197  47.1296904 148.9462099  47.4203773  45.9909164
 158.3647168  31.6542721  44.4746753 157.5880970  32.0059180  43.9773733
 157.9177399  30.9248875  44.9662302 159.0382947  33.8829970  45.7995165
 158.8606777  33.0554761  45.2842816 160.0095010  33.9150860  45.7354137
 161.3842575  49.9659200  42.8750083 161.0219039  50.6736980  42.2863882
 160.7103686  49.2652098  42.6827152 148.5459766  46.1514889  44.8360180
 147.6810162  45.6972931  44.8175512 148.8116689  46.0667402  43.8912535
 152.1684751  48.0158763  41.9288970 152.4768241  47.2674312  41.3911709
 153.0019433  48.5372497  42.0061910 154.7090757  48.9925556  42.2289087
 155.1884635  48.7244092  41.4141117 155.0597819  48.3256760  42.8613689
 156.0635220  32.6352333  43.3447729 155.3740665  33.0557941  43.9059287
 155.5186578  31.9560404  42.8932536 160.1504228  33.0350882  41.2404558
 160.8220553  33.1750725  40.5321210 159.9539091  33.9608473  41.4753434
 161.9579645  33.2305243  39.2698003 161.8109797  32.2493773  39.1866318
 162.8937426  33.2117547  39.5817227 147.4389994  32.9772904  35.6746969
 148.1352352  33.2299255  35.0298600 146.7256231  33.5960970  35.4104744
 153.6115516  35.1296817  38.5032551 152.9527137  34.6086867  37.9806808
 154.1349966  34.3826439  38.8697620 158.1438958  31.5546765  39.8720177
 158.8610771  31.9753811  40.4035906 157.7416183  32.3566450  39.4802306
 161.5296709  32.0332477  35.3015108 161.4722925  32.9631116  35.5899160
 160.6391225  31.7061602  35.5413128 149.5937129  33.2830379  33.9924733
 150.2321334  32.5316651  34.1168804 150.2273389  34.0315076  34.1272856
 151.7901626  33.4712904  37.1989561 151.0756580  32.8089578  37.3211621
 151.2353590  34.2693085  37.0148684 154.6141678  49.8361469  50.1930718
 155.3911831  49.3691489  49.8526371 154.6603135  50.6707576  49.6750488
 163.2056342  49.1348053  36.8947827 163.1008609  48.2258906  36.5368608
 162.7043890  49.6451382  36.2252699 151.7190825  32.6620125  49.6800239
 151.3686644  33.2616082  48.9823924 152.2537707  32.0568970  49.1459417
 150.5235010  49.1230738  34.4567586 151.1670389  49.0706986  33.7186002
 151.0845767  48.8649860  35.2070457 150.3352411  45.7855803  34.5782689
 149.6818803  46.3419027  35.0227821 150.3591784  45.0024165  35.1740772
 158.7751601  31.9771299  50.0665636 158.4504876  32.2523635  50.9564742
 159.7343398  32.1110105  50.1932660 161.5395475  48.9116297  49.4050452
 162.3326583  48.3548519  49.5602867 161.6426695  49.5436549  50.1627347
 157.8224003  39.7795681  20.4486355 157.5424519  38.8423175  20.4755447
 157.2086943  40.1190870  19.7565564 155.8892491  41.7467635  22.5243816
 155.1906625  41.2329654  22.9917107 156.6009964  41.0721752  22.5116724
 149.7516432  42.1036965  23.2841089 149.0280759  41.6186981  23.7394995
 150.3627186  42.2459026  24.0331919 159.5562008  46.3614577  21.0311423
 159.1058467  45.4812792  21.0941780 160.4156932  46.1420308  21.4309037
 150.0136811  46.0079589  23.6944639 150.7835025  45.4769229  23.3931242
 150.2853551  46.8958100  23.4107062 148.2399045  37.1197869  16.9950226
 147.2580900  37.2539393  16.9706717 148.3578043  36.8242840  16.0529457
 145.9177800  38.9664121  22.4413662 146.7044876  38.4016974  22.5737813
 146.1978167  39.4960537  21.6681543 155.8413649  48.3504153  21.0054842
 155.2455869  48.6464296  20.2747418 156.5464993  49.0216976  20.9299154
 154.8348521  44.2456592  22.7529489 155.1660384  43.3372256  22.5541338
 155.5672615  44.5610136  23.3262468 147.3016961  35.2762173  24.9596577
 147.1865134  34.3492817  25.2613283 146.5758048  35.7080942  25.4693130
 156.1228754  37.0338088  22.4808443 156.6443499  36.2841320  22.8556326
 156.5270860  37.0687391  21.5788733 150.3548508  35.7630807  18.0488566
 150.4590824  36.2971205  18.8639482 149.5476833  36.2063729  17.6794604
 160.2355668  34.8848735  19.3452532 160.9041443  34.2361104  19.6999130
 160.1925946  35.4867567  20.1178752 148.0534855  37.2776283  23.2117259
 148.8368849  37.5516595  23.7444549 147.6966052  36.5740031  23.8021819
 152.2064604  38.7780892  22.7101217 152.9455906  39.2698735  23.1250591
 152.6518220  37.9264970  22.5095465 164.1157665  36.6824193  26.3003774
 163.4986996  37.4035678  26.0092731 164.5752583  37.1463861  27.0253765
 150.6369279  33.1671145  26.6840403 150.4895472  33.8381997  25.9678237
 149.8210817  32.6448640  26.5876992 157.0473490  43.4038221  18.2136937
 156.6651121  43.6798340  17.3444442 156.7132197  44.1426939  18.7683218
 151.8396818  42.9884851  24.9782095 151.4437296  43.6385236  25.6141222
 151.9585312  43.5897920  24.2052241 160.4261150  36.1857172  22.2183435
 159.5493428  36.2898217  22.6265303 160.6875975  37.1207002  22.0951139
 150.0180819  35.0351218  24.8626205 150.2749661  35.9802199  24.7603163
 149.0396232  35.1370383  24.9026668 151.0200898  45.0405174  26.5350232
 151.5667299  45.8049671  26.2333902 150.1212600  45.4196521  26.3717343
 146.2118373  43.5482860  15.9461560 145.8715438  44.1465175  15.2458495
 146.3687167  44.2149214  16.6614594 161.3761702  46.0675600  24.7053648
 161.1329189  46.8630573  25.2270954 161.6866503  46.4887379  23.8802050
 163.1319361  35.7274814  22.8413004 162.1542262  35.7918910  22.8451280
 163.3691250  36.4213747  23.4765019 153.6384447  32.6002976  20.8819378
 153.8040301  31.8628655  20.2624157 152.6684859  32.6888711  20.8082250
 159.3661841  48.3195991  23.1530933 159.3928005  47.7223370  22.3831572
 158.6289623  48.9042637  22.9214620 160.8359354  44.7409366  18.1552902
 160.6510798  43.8178589  18.4561985 160.2424910  45.2352350  18.7451492
 159.0950692  42.8609163  24.8137000 159.7286389  42.6681238  24.0891437
 159.6941450  43.3381981  25.4352132 156.3035639  40.7493727  18.3742914
 155.3283626  40.8881126  18.3562511 156.5937677  41.6850344  18.2495516
 155.9878196  36.5221413  14.5774666 155.1229838  36.7922421  14.9699783
 156.5597877  37.2349786  14.9020286 162.5069921  41.1979637  24.8448725
 161.9368164  41.5643073  24.1217413 163.2843838  41.7999044  24.7364917
 160.0974183  42.2044507  18.6760873 159.2028890  42.0435942  18.3323688
 160.0869521  41.6483619  19.4873593 159.6539702  38.2369069  25.9707288
 159.1767964  39.0917143  26.0861331 158.8887173  37.6391688  25.8195959
 151.7987299  40.7176110  20.3883683 151.4174006  39.9403428  19.9166508
 151.9149953  40.3175522  21.2785474 152.1845874  44.6564007  22.8073748
 151.8210495  44.1678676  22.0407479 153.1513450  44.5110862  22.6597429
 150.4131371  37.7596105  24.5782665 150.9856315  38.1793323  23.8941320
 150.7468862  38.2338314  25.3767908 160.5289873  48.0000803  26.4381287
 160.1700862  48.8596703  26.1468313 159.7474873  47.6110010  26.8745522
 151.4721371  44.7556546  29.1728148 150.5418338  44.8751454  29.4784292
 151.3115667  44.7451673  28.1962730 158.4660701  41.4514872  15.3357953
 158.9368855  40.6043518  15.3003521 159.2149732  42.0798274  15.4234557
 150.0748463  41.2650916  27.8875093 149.6355549  42.1449670  27.9988939
 149.2792447  40.7375305  27.6337875 156.1975990  45.9286262  19.4242383
 156.9124481  46.4257767  18.9875731 156.0189815  46.5155005  20.1901512
 152.4682171  47.1326552  30.1936834 152.3527433  47.6951806  29.3901225
 152.0593726  46.2985361  29.8636377 161.7611251  31.9744345  13.7739973
 161.7086374  32.0536372  14.7574448 162.5127696  32.6030960  13.6163103
 148.4543460  39.6826781  18.2456151 148.5043393  40.4272225  17.6099023
 148.3887954  38.9246400  17.6328168 164.1245021  47.7505415  31.6057359
 164.6180339  48.3078273  32.2342362 164.7120015  47.7877862  30.8234030
 145.8567730  42.8075200  24.3566889 145.7174117  42.9285861  23.3862777
 146.6315941  42.2048667  24.3343507 147.0505620  44.6740314  20.3148574
 146.8273900  44.9304616  19.3914031 147.9994403  44.4955136  20.2299330
 163.0701225  44.9137695  28.4111123 163.7079248  44.8121458  27.6613659
 163.0242123  43.9848970  28.7091118 157.1449588  48.5846134  27.2435527
 157.6165862  48.5318228  28.0997522 156.2759939  48.9477992  27.5622860
 159.0386463  49.3791487  16.7363618 158.8782462  48.9515623  17.6131666
 159.0480639  48.5684563  16.1711229 151.6560754  48.6515475  18.1653330
 151.3247979  47.7717484  18.4149042 150.8867451  49.2129011  18.4122034
 158.7844206  47.1422003  15.0419394 157.9117208  46.8327570  14.7442900
 159.3669421  46.4787864  14.6182374 158.6241842  48.2412971  19.2604097
 159.0014770  47.5644137  19.8690082 158.5895338  49.0089519  19.8731608
 163.0800952  37.4820496  29.6673838 162.9135210  38.3622604  29.2268222
 162.2672716  37.0202333  29.3595559 146.5383116  44.4662316  26.4497790
 146.2195777  43.8802162  25.7266854 147.0552631  43.8314842  26.9803194
 150.9559877  33.5033915  21.7134666 150.4553843  34.3118227  21.4991580
 151.4075245  33.7818448  22.5365363 155.0977222  36.1467743  26.8285676
 154.5634251  36.2593601  27.6533247 154.6803800  35.3166887  26.4907049
 160.6663672  36.8087115  28.1424229 159.8436284  36.7035775  28.6743745
 160.3147061  37.3648017  27.4093717 157.5071851  38.8278840  30.1519179
 157.7100293  37.8693812  30.0607105 158.3863231  39.1537246  30.4462923
 153.9799429  32.9263862  16.5432188 153.1874468  33.0298566  17.1116384
 154.0813996  31.9564931  16.5467952 153.2661884  33.9549863  23.3278537
 153.3458680  34.8751786  22.9888592 153.5935958  33.4553233  22.5507901
 150.5550017  38.3150199  19.6030884 150.1234639  37.7207719  20.2603148
 149.7577738  38.7678126  19.2461346 157.3897360  38.1496081  17.6032344
 157.0381525  39.0607537  17.6300375 158.0410348  38.2315771  16.8711970
 153.0829994  39.3587226  29.5556604 153.1932236  38.4056995  29.3732978
 153.9982665  39.6682772  29.5429983 157.2492487  36.9982031  20.0510380
 157.2316004  37.3483348  19.1232110 157.2383113  36.0352702  19.8528931
 148.6595683  35.7838335  28.3792102 148.0262539  36.5337157  28.5062914
 148.0125939  35.0424556  28.3335358 154.8289444  35.4462134  31.1164843
 154.2962140  34.8682054  31.7337076 155.3956666  35.8810265  31.7986372
 145.6302049  33.4557516  21.7725236 145.3274005  34.1065199  22.4388389
 146.1736033  32.8625678  22.3384330 146.1646716  37.3522585  12.9152168
 145.9593660  38.1752459  13.4100953 145.3565720  37.2751991  12.3652725
 156.9439677  39.3346392  23.7543744 156.3255570  39.4182981  24.4922593
 156.5977149  38.5396935  23.2997463 153.5442390  36.4134392  22.1615659
 153.6088899  36.1066103  21.2314744 154.4783177  36.7012285  22.3078385
 149.1777976  36.3240558  20.9092241 148.7947986  36.6701690  21.7512999
 148.3748254  35.8802946  20.5457078 153.6093445  37.2468566  15.7159950
 153.4791608  37.3592884  16.6925966 153.2533233  38.1118475  15.4128677
 157.5581429  35.0113380  23.6051981 157.6375535  35.4391739  24.4911226
 157.1153228  34.1764616  23.8629757 152.6707004  39.5785690  14.4919654
 152.1718157  39.0378562  13.8315318 153.4104451  39.8897217  13.9230195
 161.0579987  32.5131066  29.2168432 161.2876451  31.6346162  29.5894148
 161.3072769  32.3641526  28.2765522 148.3059241  43.2905954  28.4303682
 147.7221409  42.7735879  29.0292075 148.4331728  44.1004618  28.9728377
 153.9420354  40.3988115  24.1100888 154.1085323  39.8592092  24.9236593
 153.3044635  41.0437489  24.4653725 146.9178464  35.0184862  20.0004507
 146.4632497  34.4079742  20.6323483 147.0231969  34.4281595  19.2367972
 151.4952178  39.1103052  26.7788750 151.2290369  39.9780132  27.1571494
 152.4665810  39.1770419  26.8517426 150.4215909  43.6811848  17.2206380
 149.6375407  43.0883753  17.1409531 151.0993594  43.0984946  16.8051381
 161.1194444  42.3144429  22.8643401 161.8487753  42.7270447  22.3658850
 160.7187274  41.7608076  22.1499441 156.4682885  34.0751959  16.7041575
 155.5610028  33.6783568  16.6760513 156.2786970  34.9325349  16.2719213
 156.1879523  42.5399331  28.9575309 156.1214180  41.6438570  28.5575019
 155.2715340  42.6213147  29.3155221 159.1823828  38.1398270  15.5448311
 159.9631425  38.6734260  15.2695331 159.4039856  37.2797497  15.1457037
 150.6361841  43.2395751  20.9605148 150.9333786  42.3629745  20.6186078
 150.1330340  42.9216247  21.7559070 155.5799096  44.3973692  16.1209682
 155.5244956  45.2353517  15.6096448 154.8061542  44.5071106  16.7120027
 147.5872780  40.1612137  27.4036396 147.1278106  40.7393167  28.0553085
 147.4223118  39.2861533  27.8231321 150.8944591  40.7938016  30.4798929
 150.6780981  41.0808373  29.5604247 151.7074175  40.2639604  30.2803420
 156.5393575  45.2266046  28.5315685 156.4422231  44.2485111  28.5930135
 155.8194900  45.5052567  29.1341667 161.1458179  39.8210734  14.7424237
 161.2093923  39.9528510  13.7837462 161.8127455  40.4506392  15.0734307
 162.1483609  42.1674771  27.3292751 161.5931778  42.9578920  27.1298931
 162.2190849  41.7913981  26.4222246 162.8334073  46.4905042  17.4232169
 162.1313522  45.8494163  17.6855789 162.3977750  46.8773652  16.6210774
 158.3741162  43.9350002  21.1895625 158.2740934  43.2001911  20.5623728
 157.6429123  43.7595763  21.8063677 153.9139940  44.5006209  18.5794774
 154.5605957  45.1165064  18.9800624 153.0716332  44.9388713  18.8312670
 145.9668123  39.6708313  14.3872556 146.9321830  39.7542040  14.5455931
 145.7642799  40.5599359  14.0394227 153.6337080  41.7639283  18.3554078
 153.7345471  42.7245660  18.5426738 153.0907001  41.4904181  19.1216507
 155.4446400  47.0891590  25.3256160 155.9992485  47.4478290  26.0509414
 155.9092435  46.2460834  25.1508006 149.5479108  31.6167772  18.6816103
 148.9994289  31.2251251  19.3916721 148.8433753  31.9694640  18.0982627
 157.1255866  44.8587616  24.2662809 157.6307189  44.0528848  24.5226101
 157.8565238  45.4606816  24.0488645 160.6948725  45.2895750  13.8834385
 160.5401001  44.5034650  14.4577388 160.3558079  44.9388695  13.0305742
 159.0604412  46.1295027  28.1927838 158.9665303  46.9246461  28.7732505
 158.1165628  45.8202091  28.2171811 147.0596739  49.5355835  14.6866686
 147.2259433  50.3192986  14.1024236 146.8210851  50.0211588  15.5122959
 146.8419459  33.6755666  28.3877822 145.9693058  33.6938181  28.8151643
 147.2689036  32.9382487  28.8930979 160.5658078  43.2098228  15.6875070
 160.5438757  43.7347804  16.5148084 161.3819570  42.6821376  15.8450167
 154.8394704  45.8617442  30.7426282 154.4030234  45.0889814  31.1907225
 154.0259357  46.3586671  30.4854553 152.7993208  46.4484220  15.3653078
 152.5848574  47.2310456  14.8031933 151.8852341  46.1890878  15.6250207
 148.4210567  41.9265374  16.4393517 147.6074784  42.4381686  16.2268856
 148.8341543  41.8886488  15.5504258 157.7246331  36.1587726  26.0471581
 158.0877303  35.4089435  26.5671724 156.8088049  36.1900019  26.4139245
 161.4421331  34.9162193  16.9010784 160.7684548  35.1477385  16.2230701
 160.8855503  34.9441263  17.7122742 155.3301274  46.7393890  14.6563853
 155.3015072  46.5269424  13.6985815 154.3747155  46.5785924  14.8784520
 153.0052017  37.4510218  18.3329358 152.2348063  37.7624395  18.8460930
 153.3133702  36.7101312  18.8928580 154.4707408  38.8768270  26.2776034
 155.0685513  39.2762253  26.9537800 154.6651577  37.9258965  26.4290169
 157.5059646  34.2752429  19.3610673 157.1560241  34.1599897  18.4553824
 158.4559661  34.4101036  19.1786787 154.1921216  49.1894947  18.9989209
 154.6277766  49.1318685  18.1094810 153.2748319  48.9340365  18.7215112
 151.4270307  35.2895891  15.5304806 152.2645693  35.7924929  15.4378747
 151.1557144  35.5815926  16.4297701 162.0348477  34.9048563  26.7035216
 161.5424918  35.5528397  27.2642964 162.8495836  35.4336813  26.5378562
 160.2711611  40.6745020  20.8922767 159.3481081  40.3093041  20.8379263
 160.7433810  39.8588916  21.1754068 150.1301229  42.1238204  14.1730766
 150.9251573  41.9633808  14.7268343 150.4073563  41.6835329  13.3403394
 148.6952986  39.2586294  14.6068354 148.6035654  38.2770960  14.6632783
 149.6514252  39.3501238  14.7654073 162.3363271  47.4531850  22.3596906
 162.5045964  48.2570496  22.8852390 163.2320072  47.2840604  21.9980159
 149.8654472  49.8231515  22.1896329 150.6509405  49.3214490  22.4680929
 150.2748210  50.6835822  21.9455273 146.6156339  45.5243629  17.7335475
 145.7056772  45.9181335  17.7248123 147.1272651  46.2963219  17.4070069
 148.5908940  48.2524019  30.8935203 149.2803141  48.6159764  31.4676822
 147.7941477  48.3660591  31.4317005 152.4864321  48.5179582  13.6857150
 153.2435439  49.0947521  13.3951605 152.3961723  47.9874094  12.8499324
 157.8051755  44.6532294  31.2953145 157.0315604  45.0213693  30.8410160
 157.3924284  43.9129130  31.7921690 158.9569869  48.4831969  29.5811952
 159.9019474  48.4598465  29.8716105 158.6507766  49.2348440  30.1415019
 161.8075592  47.8246101  15.3633650 161.2723723  47.3427809  14.7105551
 161.6937473  48.7431432  15.0719695 146.7922564  41.4552495  29.8143009
 147.3517377  40.7519941  30.2263760 146.0062639  41.4021736  30.3867136
 153.6632543  43.8521302  13.2485874 153.2942252  43.3783179  14.0045020
 153.6109758  43.1811435  12.5422054 153.5059080  42.8801397  29.4502624
 152.7531473  43.5182428  29.4156083 153.4407164  42.5199235  28.5307547
 156.4650383  42.7331119  14.0950053 156.0991584  43.2864597  14.8223247
 157.1730542  42.2577296  14.5975827 160.5507670  44.3865565  29.9110861
 161.2565875  44.7722262  29.3587363 159.7812213  44.9114218  29.6157740
 148.4102765  39.5115451  30.7124594 148.4077063  39.4550678  31.6956454
 149.3456113  39.7917644  30.5745947 152.1744190  41.7948854  16.0172077
 152.7613391  41.7492758  16.8113890 152.4115828  40.9295029  15.6028694
 150.5750582  37.7021173  29.0212551 149.9373037  37.0504223  28.6733881
 150.8503020  38.1502166  28.1960458 154.9371705  40.6096291  13.1672724
 155.7276224  40.1211489  12.8802362 155.3569683  41.4499016  13.4729226
 159.1193408  42.0048716  29.1820237 159.6414022  42.7755674  29.4954353
 158.2112293  42.3307964  29.3451169 160.1550467  39.7923531  30.3223106
 160.7864916  39.5838829  29.6094886 159.7870906  40.6420617  29.9759321
 150.8880795  34.4267359  29.0699574 150.9287856  33.9365616  28.2073649
 150.0907758  34.9846487  28.8712113 153.8800353  33.8550278  25.9328391
 153.5421384  33.9176376  25.0034075 153.0675610  33.5637497  26.3850488
 153.6462317  42.2790606  26.8273982 154.3742375  42.7460766  26.3950529
 152.9113211  42.4545765  26.1963177 156.3279970  39.9302297  27.9995270
 156.7296563  39.5016992  28.7975739 157.1536752  40.1306492  27.4995695
 158.6160987  40.7229454  26.6778527 158.6494126  41.4056559  25.9730409
 158.9730778  41.2381476  27.4332965 151.1483121  37.9867432  12.8834947
 150.7928762  37.0742240  12.9810069 151.0165405  38.0929285  11.9063264
 152.1082977  48.6267838  27.9615775 151.1654825  48.8365864  27.8113415
 152.2884238  48.0856951  27.1547788 153.5327959  36.5476310  29.0303289
 153.9985878  36.1931869  29.8263939 152.6355043  36.2041449  29.1866758
 158.5170166  36.2323801  29.8106110 157.9309412  35.4620581  29.6298663
 159.1838539  35.7938267  30.3849990 158.3234200  32.7740799  15.1639322
 158.5526981  32.0139930  15.7480419 157.6338826  33.2046935  15.7238377
 150.1841832  35.3859717  12.8793423 150.5014642  34.9168239  12.0872926
 150.7616905  35.0095742  13.5696244 154.8426224  49.5951859  28.1237594
 154.7647510  50.4820535  28.5362595 153.9005395  49.3452722  28.0579716
 153.5620882  33.7834624  13.8782553 152.8179451  33.2606072  13.5198107
 153.5647028  33.4884150  14.8100165 155.1826820  49.0637054  16.4830567
 156.0386983  49.4403472  16.2239672 155.1478136  48.2712961  15.9069589
 149.1769963  44.6880089  13.6946550 149.5426845  45.2034296  14.4450163
 149.5092880  43.7920648  13.9193964 146.2615856  47.2682199  21.1870675
 146.5559112  46.3368417  21.1303953 146.5232954  47.4749825  22.1175433
 151.3603236  45.2844988  19.2310668 151.0424099  44.7161864  19.9720170
 150.9978900  44.7625843  18.4748048 146.5694713  48.1428141  23.6961150
 146.2553398  48.2919188  24.6117801 146.8203112  49.0650319  23.4561546
 162.9318779  47.5885363  27.6954136 162.0583932  47.7870400  27.2802178
 162.7866493  46.6414123  27.9254636 163.5554377  45.0476986  13.8033786
 162.5822404  45.1924497  13.8354606 163.8353956  45.9323987  13.4712200
 162.8943020  41.8040063  15.9653474 163.6659195  42.4146888  16.0834485
 162.9690843  41.3088495  16.8203568 146.3776350  40.4937690  20.0739708
 145.6366260  40.5106195  19.4300124 147.1180759  40.2517467  19.4779547
 164.3567245  42.7716515  21.6750580 164.6542047  41.9945880  21.1550075
 164.8296650  43.4876740  21.1883567 160.5712350  44.2764786  26.5690529
 160.0700585  44.9002625  27.1375281 160.9684905  44.9202581  25.9311547
 163.9625000  42.2580240  13.3573230 163.9776829  43.2437138  13.3085763
 163.4108757  42.1497769  14.1616105 159.6788409  35.2511313  14.7967172
 159.9330613  35.1228676  13.8556531 159.0745775  34.4832487  14.9068981
 162.9407689  40.4591527  18.3443104 162.7074189  39.5073060  18.2319375
 162.1338413  40.7851087  18.7819141 147.7268971  40.8120169  24.6955762
 147.7343204  40.6058699  25.6597356 147.1859437  40.0746314  24.3636200
 162.4684938  39.6081559  28.2396617 162.4709647  39.2649487  27.3196831
 162.4487324  40.5765071  28.0536342 147.0225553  37.8624684  28.9018047
 146.1616643  37.6658106  29.3370601 147.4790505  38.3203987  29.6487045
 160.5824670  34.6315590  30.9417206 161.5285523  34.7111748  31.1654653
 160.6356289  33.9154666  30.2595727 145.6676089  37.5979840  16.3029519
 144.9109120  37.7700357  16.9106526 145.5957125  38.3843042  15.7206396
 161.9836528  38.5913689  21.6244545 162.4579742  38.0307603  20.9665681
 162.7706249  38.9161405  22.1310501 162.3643890  38.6228108  25.6547409
 161.3882555  38.4816693  25.6112013 162.4113746  39.5162337  25.2313429
 148.3237517  36.5993779  14.3817851 148.9159974  36.0778550  13.7893497
 147.5382904  36.6843320  13.7887419 147.6779143  33.0068569  13.3106832
 148.4058351  33.2410220  13.9376570 148.1833560  32.9529610  12.4785752
 162.4282769  37.7934171  18.0929818 162.7758722  37.3331335  18.8996832
 161.7734681  37.1385230  17.7959804 147.4386325  31.8713387  23.1986904
 148.3224086  31.5927603  22.8632474 147.6798082  32.1651760  24.1003101
 163.4474310  36.6453101  20.2809179 163.3328478  36.2651892  21.1875005
 164.3093848  36.2198527  20.0521010 161.8052746  32.2209106  26.5333077
 161.9613143  33.1881155  26.4430034 161.5661494  31.9931584  25.6098435
 163.8010922  33.7476979  13.5562157 164.7446983  33.5719519  13.3355562
 163.9293683  34.2324858  14.4079701 164.0959832  34.8691876  16.0309462
 163.1829982  34.8902745  16.4035497 164.2948172  35.8348211  16.0428956
 161.6747127  49.3959217  20.3539776 162.2428318  49.1981367  19.5780296
 161.7634765  48.5720411  20.8639190 147.3377804  32.6131910  25.9112383
 147.2157420  32.9748679  26.8204320 146.7223335  31.8388730  25.9736843
 148.9324244  45.5091289  29.9468094 148.9495633  45.1719825  30.8841463
 148.8115614  46.4644608  30.1352612 152.6170730  47.1226173  25.7421805
 152.3532528  47.4499963  24.8545600 153.5904267  47.0671151  25.6201935
 155.0046080  33.1316569  29.6123938 154.7950365  33.9805434  30.0748426
 155.9648753  33.3132345  29.4230903 157.6246677  33.6291581  29.3282379
 158.2057941  33.6186874  28.5352889 158.1223832  33.0294346  29.9213047
 164.2087950  49.3854393  26.0160460 163.3632853  49.8275184  25.7966335
 163.8820067  48.7328448  26.6804979 148.1647849  31.6442109  29.5145404
 148.4439752  31.0520482  28.7717565 148.3089830  31.0098966  30.2609668
 148.9682430  48.2418182  27.6789654 148.3050546  47.8700472  28.2902919
 148.9087192  47.5631751  26.9541842 158.3727910  31.6488345  25.6705121
 157.5849658  32.0130011  25.1998749 157.9279820  30.9340801  26.1862092
 159.0381792  33.8873348  27.0116898 158.8788655  33.0576964  26.4975590
 160.0087914  33.9374936  26.9603727 161.3785648  49.9486709  24.0620657
 161.0118335  50.6576955  23.4784638 160.6991014  49.2509839  23.8822595
 148.6231098  46.1984865  26.0078569 147.8161205  45.6382094  26.0730261
 148.8308550  46.0826407  25.0513557 152.1383331  48.0435040  23.1422995
 152.4253397  47.3485069  22.5269277 152.9728632  48.5606056  23.2311910
 154.7089112  48.9909496  23.4610557 155.1702689  48.7112447  22.6411022
 155.0504053  48.3202034  24.0918354 156.0575222  32.6337174  24.5769959
 155.3766323  33.0607380  25.1455730 155.5033952  31.9515210  24.1413644
 160.1166981  33.0142014  22.4463331 160.7951381  33.1845858  21.7528498
 159.9003398  33.9281286  22.7063572 161.9587858  33.2335736  20.4970239
 161.8089670  32.2537638  20.4090331 162.8890119  33.2109610  20.8247010
 147.0385353  48.7783746  19.0788362 146.7708248  48.2691362  19.8865962
 146.1401646  49.0585421  18.7770197 147.3677885  32.8911978  16.7784807
 148.1095614  33.1856297  16.2072714 146.6995592  33.5748253  16.5659066
 153.6208032  35.1210123  19.7183277 152.9680083  34.6111675  19.1780297
 154.0892902  34.3630728  20.1368469 158.1118018  31.5450643  21.0592820
 158.8355033  31.9404502  21.6016678 157.7295194  32.3632846  20.6805056
 161.5196988  32.0160248  16.4875530 161.5056463  32.9413812  16.8016676
 160.6348807  31.7107553  16.7733616 148.1420675  47.6903939  16.8813817
 147.8678927  48.3565693  16.2242558 147.8438190  48.1404745  17.7120161
 149.5923010  33.2918059  15.2124020 150.2194504  32.5308108  15.3393748
 150.2338113  34.0303025  15.3606399 151.8064213  33.4742404  18.3836782
 151.1023724  32.8078135  18.5407987 151.2387774  34.2673005  18.2184921
 154.6595795  49.8786631  31.4581928 155.4293763  49.3905825  31.1279847
 154.7023129  50.6847908  30.8945233 163.2083657  49.1278804  18.1127199
 163.1007598  48.2240935  17.7452214 162.7081323  49.6478775  17.4497431
 151.7120172  32.6615478  30.9042716 151.3602566  33.2667285  30.2110259
 152.2625764  32.0741372  30.3669053 151.3236353  50.0500003  15.6380805
 151.7531727  49.5105439  14.9377567 151.4988284  49.4943186  16.4214127
 150.1384707  46.0570590  15.8956220 149.4543709  46.6291143  16.3093373
 150.1272377  45.2957796  16.5141758 158.7892481  31.9741198  31.2952090
 158.4478435  32.2483476  32.1800704 159.7461332  32.1103187  31.4423216
 161.5471226  48.9047122  30.6330530 162.3444917  48.3544736  30.7909296
 161.6423416  49.5367647  31.3919307 155.8495049  41.7440485   3.8343067
 155.0254094  41.3129984   4.1591160 156.5002841  41.0551119   4.1011997
 149.6548195  41.9111723   4.6896859 148.9834030  41.4456432   5.2303763
 150.2919582  42.1761796   5.3795464 159.2882728  46.1026857   3.4868977
 159.0424747  45.3183979   2.9433596 160.2304080  46.1901912   3.2480392
 149.9685255  46.0733898   5.0461303 150.7329486  45.5478614   4.7206540
 150.1614367  46.9347803   4.6411600 145.9584388  39.0251432   3.8367224
 146.6365555  38.3353180   4.0318149 146.5291195  39.7893694   3.6643401
 154.8233522  44.2636707   4.0802511 155.1841416  43.3736303   3.8603705
 155.5980635  44.6373492   4.5578843 147.3373582  35.2413349   6.2205591
 147.1772346  34.3084191   6.4791671 146.5931034  35.6772722   6.6958335
 156.1517014  37.0391287   3.5077162 156.5706021  36.2783602   3.9843324
 156.9367351  37.4442285   3.1074877 147.9618579  37.3387930   4.5837848
 148.7695849  37.5816792   5.0971036 147.6597416  36.5695572   5.1214543
 152.1546797  38.4033672   4.1928163 152.7896358  39.1169847   4.4058831
 152.7564095  37.6534979   4.0404328 164.1497164  36.6844150   7.5157753
 163.5331412  37.4139767   7.2524151 164.5887121  37.1033189   8.2777021
 150.6000705  33.1437152   7.8927604 150.4672261  33.8114571   7.1735482
 149.7780064  32.6301989   7.7953263 151.7845445  43.0198190   6.1959712
 151.3955928  43.6682448   6.8365282 151.9447474  43.6314679   5.4404647
 160.7549795  36.2277333   3.9160378 160.0215176  36.4591173   4.5065286
 161.0123925  37.1137497   3.5787817 150.0366190  35.0055685   6.0370155
 150.2529602  35.9686652   6.0485248 149.0528130  35.0688680   6.0977807
 150.9476915  45.0329665   7.7944040 151.5156436  45.7774156   7.4787452
 150.0605840  45.4407126   7.6443631 161.4004375  46.0187209   6.0973940
 161.1784592  46.8620464   6.5460245 161.6804711  46.3600999   5.2220392
 163.4010301  35.7894985   4.3338753 162.4319187  35.9042343   4.2492191
 163.6457725  36.5933169   4.8127234 153.3139787  32.3637323   2.2873246
 153.4823620  32.4834546   1.3422375 152.4006746  32.7268245   2.3621146
 159.4569943  48.4935399   4.7842180 159.3002369  47.6532386   4.2994930
 158.9543669  49.1173289   4.2118196 158.9578517  42.8519550   6.1864960
 159.6139465  42.6606516   5.4750922 159.5433225  43.3663809   6.7987306
 162.6007235  41.2074972   6.0363981 161.9682693  41.6421804   5.4073090
 163.3907744  41.7801858   5.8629657 159.6557929  38.2592415   7.1876403
 159.2355762  39.1360714   7.3581588 158.8549390  37.7094860   7.0624790
 152.1934346  44.8013885   4.0920443 151.8635707  44.2157861   3.3676602
 153.1637952  44.6134622   4.0119606 150.2768454  37.7318049   5.9677623
 150.9095723  38.0293856   5.2619051 150.6639243  38.2305225   6.7295229
 160.5535433  48.1095396   7.6766082 160.3767467  49.0201535   7.3666845
 159.6430102  47.7793700   7.7895258 151.4245237  44.7764128  10.4211456
 150.4997081  44.8819394  10.7388133 151.2606766  44.7915438   9.4462580
 150.0558284  41.3206418   9.0915016 149.7062007  42.2384628   9.0698587
 149.2077751  40.8296042   8.9657143 152.4686417  47.1034701  11.4037395
 152.3494780  47.6636751  10.5986861 152.0761231  46.2618838  11.0731853
 164.1334109  47.7285056  12.8385753 164.6074277  48.3032526  13.4662127
 164.7111389  47.7936724  12.0521807 145.9150915  42.8269871   5.5002978
 145.8617274  42.9602491   4.5218384 146.6697251  42.2010490   5.5348599
 163.0364960  44.9511868   9.6855199 163.6299105  44.8032615   8.9065893
 163.0711410  44.0631023  10.0858038 157.1518411  48.5221555   8.4789690
 157.6361720  48.4975491   9.3309422 156.2949698  48.9140054   8.7940562
 163.0895905  37.4884357  10.8843916 162.8795396  38.3560472  10.4422679
 162.2604308  37.0124746  10.6744631 146.2675392  44.4772712   7.7419916
 146.1042215  43.9101818   6.9575671 146.9271919  43.9319675   8.2204179
 150.9667908  33.4423120   2.9936772 150.3584542  34.1305706   2.6125852
 151.0874629  33.8294854   3.8862698 155.1077428  36.1933853   8.0816727
 154.5894248  36.3381279   8.9143866 154.6629092  35.3620072   7.7793882
 160.5776454  36.6435172   9.2923358 159.8201548  36.6936396   9.9210846
 160.3019757  37.3356028   8.6500440 157.4721320  38.8844045  11.3910302
 157.6645874  37.9237144  11.3353104 158.3624817  39.2199303  11.6364083
 153.5427016  33.7123542   4.6776033 153.5288823  34.6357994   4.3270766
 153.4769621  33.2171671   3.8312013 153.0529198  39.3787533  10.7463067
 153.2338372  38.4338495  10.5921827 153.9212488  39.7088832  11.0132927
 148.6608899  35.8030057   9.6045132 148.0304162  36.5497690   9.7464798
 148.0158494  35.0584349   9.5718650 154.9016461  35.3922143  12.2938230
 154.3741033  34.8174781  12.9192511 155.4222614  35.8828337  12.9794470
 145.2080704  33.5253276   3.1555532 145.1659936  34.3625059   3.6626011
 145.9506712  33.0748427   3.5967350 156.9569964  39.4348991   4.8622205
 156.7786282  39.5614758   5.8056583 156.3093706  38.7472622   4.6292776
 153.6206592  36.1397984   3.4300023 153.4273300  36.2626180   2.4896363
 154.5415971  36.4933504   3.4749084 149.2194756  35.4312972   2.5966719
 149.2573696  36.2386781   3.1412452 148.2854943  35.1849984   2.6885626
 157.3093782  35.0196947   4.8518425 157.4905625  35.4244630   5.7342528
 156.9524948  34.1542415   5.1383908 161.0516126  32.5492878  10.5682782
 161.3706061  31.6867052  10.9058328 161.1592030  32.4052993   9.6020669
 148.0722836  43.3590200   9.5403206 147.5682435  42.8041775  10.1802410
 148.3067370  44.1138616  10.1320048 153.8049495  40.3614706   5.2362602
 154.0437066  39.8566992   6.0527547 153.1693881  40.9973610   5.6100757
 151.4600680  39.1245585   8.0449649 151.1648069  39.9937956   8.3997964
 152.4268488  39.2180205   8.1407545 160.9266488  42.4163642   4.3415493
 161.1014082  43.2101749   3.8114848 160.6559865  41.7849343   3.6296462
 156.1579397  42.5150493  10.1972302 156.0820284  41.6279801   9.7822307
 155.2402188  42.6063053  10.5481869 150.9496882  42.9175723   2.5227791
 150.3944411  42.6976030   1.7653394 150.4403771  42.4962240   3.2556500
 147.5424113  40.2586259   8.7937997 147.0504008  40.7988536   9.4550013
 147.3995430  39.3643001   9.1819686 150.8461573  40.7954349  11.6917867
 150.6613171  41.1204462  10.7794298 151.6583190  40.2632300  11.4969205
 156.4960970  45.2019618   9.7752816 156.4040831  44.2260575   9.8599698
 155.8063341  45.4933165  10.4071903 162.1643397  42.1267942   8.5268434
 161.5910048  42.9187306   8.3900763 162.2787965  41.8512817   7.5888484
 158.4792509  43.7470120   2.4152839 158.4046947  43.2513816   1.5891838
 157.7144997  43.4217300   2.9167837 155.4478342  47.0383825   6.6806919
 156.0212396  47.4145196   7.3865646 155.9883477  46.2614676   6.4233213
 157.1911756  44.9866574   5.3435816 157.7085906  44.2270241   5.6878127
 157.8862179  45.4520666   4.8350193 159.0518995  45.9907853   9.4928928
 158.9826628  46.8574014   9.9564777 158.0913043  45.7405558   9.4964222
 146.8702054  33.6888756   9.6053334 145.9743275  33.6678824   9.9810080
 147.2931344  32.9549099  10.1183067 146.5082849  47.4272082  10.2007288
 146.4766482  46.4665574  10.0467775 145.6173337  47.6850488   9.8720501
 154.8544950  45.8620805  11.9754883 154.4103773  45.0966075  12.4307426
 154.0455207  46.3690031  11.7243190 157.6848189  36.1300817   7.2566047
 158.0472958  35.3863425   7.7844654 156.7768796  36.1833590   7.6428135
 154.5385050  38.8831565   7.4002505 155.0786778  39.3078540   8.1098170
 154.7085148  37.9391970   7.6098719 162.1862192  34.8425056   7.9923327
 161.7308954  35.5348034   8.5289655 162.9784398  35.3585081   7.7134568
 160.3580483  40.5521984   2.4688564 159.6805020  40.1417865   1.9239831
 160.9476044  39.7985306   2.6647269 162.2724859  46.9933421   3.6229615
 162.3560907  47.9593438   3.6690587 163.1813626  46.7470004   3.3324394
 149.9133558  49.7863458   3.7074643 150.7118882  49.2775987   3.9405952
 150.3240351  50.5925284   3.3187027 148.8337144  48.6239889  12.6654156
 149.7689663  48.6024427  12.9194088 148.4003936  48.7614098  13.5280565
 157.7993834  44.6129127  12.5570248 157.0661800  45.0415812  12.0911049
 157.3272347  43.8983560  13.0352080 158.9143952  48.4921064  10.7913976
 159.8628847  48.4553752  11.0652013 158.6303082  49.2546209  11.3496628
 146.6695069  41.6222646  11.1211878 147.2060366  40.9081787  11.5389965
 146.0739739  41.8382125  11.8774719 153.4685517  42.8476986  10.6482760
 152.7393520  43.5087580  10.6310428 153.3980329  42.5081517   9.7237422
 160.5416904  44.3037090  11.0556233 161.2913221  44.7121886  10.5750567
 159.8022601  44.8474184  10.6989240 148.3231438  39.6304500  11.9509434
 148.4071313  39.4595920  12.9216691 149.2517838  39.9194742  11.7732183
 150.5509868  37.7018303  10.2542275 149.9363889  37.0314089   9.8997764
 150.8316459  38.1497674   9.4301684 159.0885411  42.0253729  10.3656031
 159.6426851  42.7740246  10.6920854 158.1974617  42.3739153  10.5774169
 160.1384657  39.8042775  11.4384198 160.8671814  39.7387799  10.7901880
 159.7339775  40.6568675  11.1435181 150.8858922  34.4073410  10.2760123
 150.8872785  33.9098591   9.4175612 150.0980309  34.9833772  10.1020104
 153.8964902  33.8980618   7.3293932 153.5825657  33.8604685   6.3935253
 153.0945182  33.6023590   7.7938503 153.6371360  42.2905419   7.9959840
 154.3606261  42.8114227   7.6201620 152.9145529  42.4855529   7.3576339
 156.3450696  39.9228823   9.1735376 156.7223541  39.5215598   9.9957593
 157.1823780  40.1746805   8.7212887 158.6280394  40.7088907   7.8819519
 158.6434728  41.4396333   7.2149381 158.9663078  41.2080017   8.6629014
 152.1177173  48.6076873   9.1877746 151.2156626  48.9342685   9.0208899
 152.2635508  48.0707307   8.3733482 153.5443681  36.5328632  10.2695313
 154.0256720  36.1588379  11.0472973 152.6442618  36.2096430  10.4510452
 158.4627029  36.2435200  11.0482239 157.8171535  35.5170328  10.9193073
 159.1061994  35.7891731  11.6357063 154.8484650  49.6016905   9.2818019
 154.7801894  50.4698814   9.7318131 153.9099560  49.3340389   9.2609957
 146.2624237  46.5502563   2.9669401 146.9535689  46.9785734   2.4381172
 146.3919442  47.0306304   3.8272652 146.5244622  48.2330640   4.9873083
 146.1973641  48.5012621   5.8736361 146.8451796  49.1071406   4.6649584
 162.9199641  47.6300316   8.9267899 162.0409792  47.8497356   8.5300297
 162.7527077  46.6887000   9.1636218 164.4932465  42.9960868   2.7839536
 164.1783514  42.6975015   1.9170400 164.6123711  43.9521708   2.6279466
 160.5328183  44.2178005   7.8626877 160.0299776  44.8396538   8.4364995
 160.9493953  44.8788287   7.2488013 147.6165316  40.6998088   6.0990325
 147.6846153  40.6675938   7.0857687 147.1494090  39.8601237   5.9396941
 162.3346887  39.6001706   9.4799016 162.4283272  39.2672128   8.5606866
 162.3707495  40.5734592   9.2964829 146.9899538  37.8902809  10.1206888
 146.1385952  37.6698260  10.5667387 147.4617709  38.3011453  10.8873381
 160.5329508  34.6911415  12.1698598 161.4646880  34.7737194  12.4468900
 160.6219272  33.9344990  11.5336024 162.1233709  38.4628837   2.9606458
 162.5713305  38.0185706   2.2180545 162.9253117  38.7843867   3.4543692
 162.3906331  38.6258515   6.8649851 161.4103329  38.5272288   6.8487472
 162.4670518  39.5221517   6.4524271 147.3936244  32.0636813   4.4285253
 148.2854367  31.7351384   4.1674775 147.5600447  32.2877493   5.3673176
 161.2001365  32.3057722   7.8463076 161.7197516  33.1391811   7.7637913
 161.3235159  31.9465095   6.9369841 147.3780664  32.5756729   7.1542652
 147.2420802  32.9639816   8.0504101 146.7451196  31.8161210   7.2217962
 148.8020854  45.3993515  11.1880774 148.8927920  45.1271806  12.1435525
 148.6671947  46.3572660  11.3122233 152.6118946  47.0706916   6.9968578
 152.3904259  47.4154951   6.1048916 153.5895391  47.0037340   6.9150173
 155.0228813  33.0843724  10.7604881 154.8208654  33.9259773  11.2394973
 155.9971814  33.2368144  10.6238069 157.6460832  33.5480634  10.5741977
 158.2617371  33.6496671   9.8186105 158.1770294  32.9777292  11.1643467
 164.1827321  49.4297393   7.2114505 163.3490867  49.7424068   6.8086227
 163.8229586  48.7864795   7.8653434 148.2026597  31.6516980  10.7315127
 148.4831989  31.0354397  10.0090894 148.3118871  31.0304451  11.4949942
 148.7164218  48.4197806   8.9883191 147.9041631  48.0948021   9.4548788
 148.7685296  47.7200788   8.2908586 159.2075299  34.1187885   8.3996465
 159.8021995  33.3818233   8.1326919 159.8712863  34.8129694   8.5826495
 161.3728590  50.2183894   5.4430390 161.1722727  50.8872081   4.7499817
 160.6763190  49.5488675   5.2167012 148.5476489  46.2653018   7.3114190
 147.6950842  45.7935417   7.2589781 148.8421035  46.1987728   6.3707585
 152.1676396  48.0153098   4.3910003 152.4025278  47.2386045   3.8554445
 153.0412460  48.4682542   4.4438064 154.7674659  48.8815550   4.7863860
 155.5769507  48.8810628   4.2534169 155.0333072  48.2823942   5.5222800
 155.9634111  32.8064279   5.9229784 155.4546690  33.2273589   6.6647437
 155.2354496  32.7781005   5.2583087 160.8156233  33.4047447   3.5053125
 161.7851190  33.3217031   3.3144627 160.7598042  34.3843259   3.5855177
 158.5807974  31.8059694   3.0776661 159.3092476  32.4609307   3.1772817
 158.1055453  32.1791632   2.3212384 154.5432760  49.8664790  12.5978802
 155.3886297  49.4189986  12.4432335 154.6726956  50.6859013  12.0669812
 151.6938721  32.6731661  12.1353841 151.3539245  33.2683795  11.4275590
 152.1898683  32.0314498  11.6070681 158.8392282  31.9521631  12.5634652
 158.4794863  32.2292977  13.4414816 159.7938273  32.0964575  12.7320045
 161.5269934  48.9037067  11.8644667 162.3251028  48.3530000  12.0080059
 161.6323220  49.5343688  12.6224347 157.4618938  21.0345520 189.6592121
 157.3284653  20.0690411 189.5329670 157.0443125  21.3589364 188.8189092
 156.1064533  22.9658489 190.9900656 155.3984618  22.3555553 191.2575408
 156.7083588  22.3329932 190.5270598 159.5550557  27.6082663 190.0058386
 159.1981068  26.7034373 190.1516264 160.4637417  27.5046484 190.3448355
 149.8189468  27.2420897 192.3119095 150.6627056  26.7907831 192.1073512
 150.0937968  28.1735989 192.2422476 148.2259967  18.2897773 185.9779191
 147.2500524  18.4494662 185.9201896 148.3728545  18.0144803 185.0331307
 145.7030215  19.8929926 191.2008291 146.5690049  19.5676877 191.5163585
 146.0011171  20.5231828 190.5033775 155.8197443  29.3356866 189.6753337
 155.1706498  29.7757828 189.0793575 156.4416331  30.0641209 189.8317423
 154.7708366  25.2430895 191.7712383 155.2441812  24.4269667 191.5025452
 155.4714734  25.9038961 191.6942102 155.9421353  17.9432788 191.3985026
 156.6331880  17.4668330 191.8724685 156.3960267  18.1426886 190.5474519
 150.3501558  16.9885156 187.0591982 150.5479309  17.6571237 187.7471733
 149.5312542  17.3985676 186.6783089 160.1948235  15.9901232 188.2195979
 160.8585080  15.3451227 188.5864560 160.2463458  16.6743755 188.9117852
 147.9737776  18.5160500 192.3045261 148.6466877  18.9593559 192.8418510
 147.6385052  17.8411076 192.9132376 152.3887888  20.2073600 191.3979136
 152.3667747  20.2023567 192.3638774 152.6490011  19.2745056 191.2150132
 156.9770768  24.6472476 187.1531984 156.5903203  24.9468639 186.2932055
 156.6727349  25.3916073 187.7210774 160.5550088  17.5394556 191.3311421
 159.6682951  17.8673000 191.5444136 160.9673088  18.3665103 190.9780869
 146.1947731  24.8038898 184.9003660 145.8857661  25.3904492 184.1739326
 146.3574801  25.4887898 185.5963493 163.2997527  17.0836300 191.8279052
 162.3305174  17.1445231 191.9275172 163.5664655  18.0036874 191.9895742
 153.6955519  13.7420935 189.8158012 153.9242746  13.0482264 189.1570504
 152.7275399  13.7863908 189.6903835 159.0400660  29.6085786 191.8734941
 159.1313264  28.8335190 191.2830206 158.5771519  30.2319036 191.2813134
 160.8440861  25.9935584 187.0960758 160.6679802  25.0695963 187.3997469
 160.2920711  26.4880739 187.7249109 156.2905974  22.0465719 187.4325840
 155.3214268  22.1962989 187.3216170 156.6024556  22.9717634 187.2566725
 155.9929535  17.5647186 183.7424911 155.1226233  17.9089721 184.0588588
 156.5404139  18.3609304 183.8320198 160.1323433  23.4556835 187.6174451
 159.3176345  23.2271401 187.1400546 160.0949393  22.8130931 188.3632601
 151.7400631  21.9638662 189.3828315 151.3468459  21.2154302 188.8789430
 152.0507770  21.4573496 190.1776510 152.3162443  26.3766703 191.4087383
 151.9255093  25.6747649 190.8444819 153.2021434  25.9701480 191.5793686
 158.5098699  22.6821732 184.4464818 159.0120295  21.8803625 184.2255046
 159.2314001  23.3495625 184.4681520 156.1915381  27.1002835 188.2474605
 156.9925690  27.4488323 187.8140068 156.0242189  27.8425162 188.8870572
 161.8689518  13.0966002 182.8140079 161.7771157  13.2369711 183.7870124
 162.5576529  13.7851101 182.6281302 148.4348855  20.9350457 187.1701313
 148.4918130  21.7049563 186.5604413 148.3772516  20.2048628 186.5222820
 146.9305384  25.9359993 189.1840299 146.6795271  26.2019560 188.2639241
 147.8963084  25.9149679 189.0958042 159.0455406  30.5930280 185.6815815
 158.9224986  30.1469306 186.5571595 159.0500383  29.7886706 185.1050622
 151.6393208  29.8695760 187.1172144 151.3553609  28.9861289 187.4127022
 150.8551818  30.4069263 187.3628407 158.7743005  28.3624987 183.9923739
 157.9191813  28.0552712 183.6432476 159.3799678  27.7099576 183.5830840
 158.7382687  29.4492610 188.1835070 159.0599777  28.7468912 188.7988843
 158.7921066  30.2239906 188.7794225 150.9300489  14.5337808 190.5719575
 150.5502694  15.4019701 190.3628836 151.5227480  14.7677164 191.3220259
 154.0258259  14.1076213 185.4572714 153.2434555  14.1398671 186.0409030
 154.2051611  13.1472852 185.4381581 152.9831141  15.1071693 192.2501313
 153.1604914  16.0413643 192.0245976 153.5463712  14.6458133 191.6020661
 150.5039315  19.5050123 188.5060683 150.0311345  18.8988753 189.1316973
 149.7259070  19.9757973 188.1295175 157.5678349  19.5241861 186.7150413
 157.1704429  20.4077741 186.5981142 158.1365108  19.4793308 185.9108110
 157.2962088  18.2743918 189.0804087 157.3609684  18.6792390 188.1718829
 157.2931936  17.3237236 188.8100405 145.6035149  14.6928110 190.7244421
 145.3503806  15.3732153 191.3819099 146.2655473  14.1841269 191.2600708
 146.1190639  18.5309905 181.9234911 145.9430198  19.3816003 182.3768269
 145.3510588  18.4943559 181.3146015 153.3175185  17.6201982 191.1082875
 153.3537801  17.2382549 190.1990207 154.2837878  17.8042389 191.2354775
 149.1230089  17.7279474 189.9387514 148.7019822  17.9885457 190.7873920
 148.3885500  17.2061218 189.5420643 153.6120448  18.4862619 184.6972606
 153.4666506  18.6059515 185.6693329 153.2503843  19.3419881 184.3768297
 152.6463820  20.8133585 183.4739641 152.1454573  20.2966121 182.7986681
 153.3972707  21.1255006 182.9153593 146.9786630  16.2556370 189.0010145
 146.5123015  15.6235979 189.6004851 147.1488313  15.6770478 188.2390734
 150.4312727  24.9028616 186.1783393 149.6500615  24.3123303 186.0696748
 151.1157944  24.3336135 185.7520599 161.5823170  23.5732475 191.4094706
 162.4463592  23.7664127 190.9749614 161.1249299  23.0974161 190.6999894
 156.4791156  15.3692011 185.6564351 155.5786393  14.9629887 185.6150260
 156.3197594  16.1575992 185.0890723 159.1785493  19.2721729 184.5423310
 159.9078492  19.8473379 184.2167364 159.4065266  18.4309392 184.1042605
 150.8134311  24.5932365 189.8783158 151.0862386  23.6879303 189.6039441
 150.0068909  24.3960870 190.3775107 155.5848816  25.6691247 185.0453137
 155.6088013  26.4969779 184.5108087 154.7401487  25.7986248 185.5186140
 161.0487046  21.0300721 183.6352749 161.1074258  21.0772826 182.6655818
 161.7705247  21.6227701 183.9055477 162.8108643  27.7502606 186.3782198
 162.1181855  27.0966325 186.6379733 162.3751876  28.1229151 185.5694868
 158.3178890  25.1410121 190.0700251 158.6652527  24.4426216 189.4965534
 157.4722316  24.7612409 190.3564337 153.8538011  25.6982791 187.7067415
 154.5787013  26.3108781 187.9534048 153.0728712  26.2587340 187.8979145
 145.9624823  20.8816899 183.4008090 146.9333774  20.9665525 183.5270757
 145.7601110  21.7538904 183.0068801 153.6327047  23.0030205 187.3670413
 153.7376495  23.9653953 187.5618429 153.0575237  22.7378481 188.1104433
 149.5641509  12.8183157 187.6646155 149.0587676  12.4279142 188.4055019
 148.8326178  13.1258782 187.0947211 160.7223142  26.5555509 182.8537262
 160.5503916  25.7605659 183.4109580 160.3983642  26.2196931 181.9876674
 147.0614140  30.7409502 183.6779384 147.2305318  31.5181793 183.0872274
 146.6931076  31.2125871 184.4527641 160.5706792  24.4810347 184.6605444
 160.5850888  25.0371363 185.4682203 161.3895854  23.9530767 184.8062708
 152.8246750  27.6544178 184.3500731 152.6268581  28.4391761 183.7821344
 151.9028069  27.3993226 184.5843636 148.4109541  23.1680664 185.4072827
 147.6146013  23.6922304 185.1642735 148.8441728  23.1029237 184.5273979
 161.4715984  16.3177835 185.8312296 160.8050354  16.4502360 185.1174840
 160.8753602  16.2285727 186.6067672 155.3470531  27.9780901 183.5924429
 155.3125733  27.7667737 182.6337022 154.3971423  27.8054991 183.8232275
 153.0115872  18.6708081 187.3169407 152.2478119  18.9956470 187.8264277
 153.2996143  17.9154145 187.8654013 157.4815082  15.6092906 188.3243171
 157.1180276  15.4623650 187.4264573 158.4409235  15.6262129 188.1273929
 154.1481081  30.5300526 187.9021261 154.6016143  30.4369637 187.0250882
 153.2411116  30.2415025 187.6218680 151.3519420  16.5394295 184.5140462
 152.2277572  16.9611188 184.3933446 151.1446083  16.8288968 185.4282339
 160.1198233  21.7914322 189.6942909 159.2075736  21.4600915 189.8481787
 160.6410852  21.0226078 190.0059220 150.1150198  23.3269673 183.1535072
 150.9295631  23.1768581 183.6794574 150.3804467  22.9075895 182.3036821
 148.7083797  20.4551229 183.5922162 148.6273968  19.4707678 183.6152791
 149.6808157  20.5410856 183.6010337 162.2662744  28.5844371 190.7890938
 162.1933042  29.2580737 191.4979391 163.2383382  28.5142649 190.7061635
 149.6252350  30.9768955 190.8991850 150.3601458  30.3534691 191.0781435
 150.1386723  31.7924436 190.6954928 146.5411120  26.8052815 186.6643060
 145.6434631  27.2213066 186.5865836 147.0885302  27.5560415 186.3356816
 152.5207548  29.7297618 182.6823534 153.2726788  30.3101772 182.3838559
 152.4014917  29.2231008 181.8354588 161.8048838  29.0590606 184.2976717
 161.2990625  28.5380326 183.6507718 161.7275849  29.9547146 183.9308676
 153.6783254  25.0389192 182.2068443 153.3551064  24.4747238 182.9208444
 153.6230531  24.4355490 181.4377440 156.5040041  23.9317020 183.1206399
 156.1301053  24.5221538 183.8135797 157.1953108  23.4716387 183.6555303
 152.1776905  23.0274490 185.0137808 152.7801911  22.9821791 185.7944848
 152.4174553  22.1710156 184.5830398 154.9095387  21.8656644 182.2497998
 155.6229831  21.3886419 181.7949730 155.3949185  22.6767494 182.5340602
 151.0075159  19.2439331 181.9038396 150.7198513  18.3048495 181.9538407
 150.9358601  19.3706988 180.9234171 158.3792034  14.0267244 184.1518402
 158.5870270  13.2307556 184.6943607 157.6882964  14.4375313 184.7203701
 150.1799577  16.5941880 181.8382584 150.5129218  16.1729955 181.0228316
 150.8025820  16.2391732 182.5007374 153.4061140  15.0751942 182.8967946
 152.7544385  14.4464876 182.5301443 153.5443183  14.7002253 183.7896062
 155.1792244  30.2935063 185.4161149 156.0490446  30.6457401 185.1656341
 155.1428952  29.4874919 184.8574660 149.1326993  25.8817430 182.6794082
 149.5269050  26.4105218 183.4047656 149.4849354  24.9923754 182.8967144
 146.3445978  28.3957787 190.2996111 146.4631668  27.4733796 189.9806192
 147.0125929  28.4302618 191.0033822 151.2949697  26.6722024 188.0622141
 151.1269437  26.0755802 188.8255759 150.9892896  26.0806593 187.3324024
 163.5749472  26.2867229 182.8126486 162.6015139  26.4308432 182.8288394
 163.8582814  27.1592564 182.4532365 162.8898157  23.0741343 184.9417943
 163.6695646  23.6750550 185.0537218 162.9795623  22.5573511 185.7796807
 146.3466605  21.5866515 189.0707327 145.6329328  21.6747910 188.3987304
 147.1155682  21.4362981 188.4797063 163.9021297  23.9523968 190.1769004
 164.4507973  23.2041803 189.8815711 164.4683636  24.7111964 189.9473649
 163.9658587  23.4826249 182.3399786 163.9869806  24.4661677 182.2760544
 163.4071052  23.3881196 183.1410693 159.7132247  16.4646956 183.7346444
 159.9753152  16.3145530 182.7967759 159.1222343  15.6869155 183.8593931
 162.9451450  21.6937670 187.3211043 162.6418662  20.7661498 187.1833433
 162.1475000  22.0848705 187.7170742 145.6699478  18.8542728 185.2913160
 144.9045946  19.0855001 185.8635078 145.6550655  19.6202109 184.6742528
 161.8669426  19.7071754 190.4068645 162.3715428  19.2052477 189.7225777
 162.6385262  20.0928444 190.8962386 148.3113157  17.7976639 183.3570733
 148.9135238  17.2832495 182.7673843 147.5310600  17.8789425 182.7571377
 147.6811682  14.2491086 182.2544717 148.4076975  14.4822286 182.8832131
 148.1942727  14.1714853 181.4275101 162.3701729  19.0407144 187.0287124
 162.7480900  18.5183502 187.7801933 161.8196949  18.3532241 186.6098039
 147.5467259  13.4639783 192.0976653 148.2510229  12.9870697 191.5992042
 147.7067925  13.1386436 192.9937832 163.4238261  17.7456354 189.1173160
 163.3108921  17.3003103 189.9881865 164.3385586  17.4355380 188.9072856
 163.7965004  14.9917528 182.5401791 164.7316237  14.7999840 182.2941150
 163.9538526  15.4764557 183.3846898 164.1246812  16.0905705 185.0478972
 163.1945130  16.1301328 185.3756872 164.3272868  17.0548612 185.0333248
 161.5881209  30.6551676 189.1287822 162.1968553  30.4677030 188.3795484
 161.7327640  29.8478088 189.6700475 161.4511352  30.7019974 192.4224659
 161.1894985  31.6235396 192.2454817 160.5700216  30.2605802 192.3661936
 151.7279251  29.2153671 191.5981184 152.0074205  28.2911875 191.4191537
 152.5772729  29.6245591 191.8196280 160.1269823  14.4599839 191.4355869
 160.7972167  14.4280769 190.7113921 160.2089866  15.3948822 191.6980000
 161.9494338  14.4518124 189.4691493 161.7987612  13.4784599 189.3114730
 162.8786263  14.4031733 189.7989633 146.9842749  29.9998469 188.0519508
 146.7233792  29.5550094 188.8889122 146.0939157  30.2906110 187.7393088
 147.3014647  14.0796923 185.6908009 148.0814961  14.3827642 185.1741416
 146.6702159  14.8014651 185.4901947 153.5316607  16.3147747 188.7363134
 152.9060405  15.7851502 188.1793391 154.0881156  15.5758538 189.0728486
 158.1346376  12.8006086 190.0520156 158.8170495  13.2423919 190.6048271
 157.7588762  13.5748171 189.5918562 161.5276480  13.2579128 185.5021589
 161.4529489  14.1761352 185.8087407 160.6469625  12.9023681 185.7339162
 148.0628226  28.9100387 185.8147365 147.8261679  29.5783212 185.1426721
 147.7934084  29.3919030 186.6348907 149.5571074  14.5138345 184.2059627
 150.1950808  13.7602944 184.3243152 150.1969437  15.2604782 184.3229693
 151.7778717  14.6829183 187.3941149 151.0713902  14.0132456 187.5250439
 151.2162737  15.4723348 187.2021056 163.2448139  30.3838978 187.0038662
 163.0875580  29.4730596 186.6706936 162.7079061  30.8975913 186.3627656
 151.3561885  31.2894962 184.6124608 151.7818035  30.7385506 183.9181773
 151.5104022  30.7310861 185.3988476 150.1363033  27.2839882 184.8389972
 149.4703943  27.8662660 185.2637019 150.1243065  26.5207100 185.4530520
 157.6551085  21.0351336 170.7744068 157.4852884  20.0733906 170.6893461
 157.1403336  21.3616603 169.9977776 155.9342943  22.9820149 172.5900636
 155.3488255  22.4143054 173.1331244 156.5710941  22.3160659 172.2645200
 149.7266210  23.3567393 173.4812799 149.0159198  22.8823538 173.9636684
 150.3610000  23.5083855 174.2093109 159.5691680  27.5952976 171.2853812
 159.1182931  26.7144027 171.3246850 160.4413632  27.3563715 171.6456278
 150.0356127  27.2760836 173.9918137 150.7607189  26.6953373 173.6648730
 150.3297069  28.1330559 173.6362496 148.2444659  18.2836725 167.2089394
 147.2685214  18.4432516 167.1568017 148.3870156  18.0116740 166.2627667
 145.8352494  20.1438049 172.5943462 146.6404023  19.6172640 172.7767284
 146.1472181  20.6959259 171.8466779 155.8295933  29.5575602 171.2065621
 155.2435241  29.8659225 170.4728911 156.5624056  30.1960238 171.1163784
 154.7949531  25.4320194 173.0702102 155.1651899  24.5646434 172.7827781
 155.5570623  25.7675149 173.5922949 147.2926031  16.4882909 175.1348853
 147.2233559  15.5586918 175.4439822 146.5668303  16.8953686 175.6601575
 156.0776430  18.2741627 172.6597334 156.6113583  17.5358643 173.0441323
 156.5014726  18.3193408 171.7665261 150.3625803  16.9795471 168.3078854
 150.5271214  17.6164902 169.0342467 149.5454012  17.3919138 167.9258994
 160.1943002  16.0863537 169.5562887 160.8857659  15.4464580 169.8754087
 160.1959349  16.7024652 170.3168155 147.9933942  18.5577751 173.4725111
 148.8157804  18.7974314 173.9635652 147.6822042  17.8133281 174.0384133
 152.2291469  19.9934440 172.9311904 153.0061518  20.4461178 173.3195592
 152.6347542  19.1277675 172.6960534 164.1284263  17.9199809 176.5007100
 163.5118019  18.6451869 176.2217438 164.6226363  18.3863651 177.2003929
 150.6394621  14.3752517 176.9084340 150.5067006  15.0581282 176.1992507
 149.8319730  13.8478001 176.7771200 157.0033227  24.6676352 168.4088381
 156.6245093  24.9439011 167.5380676 156.6840309  25.4166440 168.9584450
 151.8040215  24.2213353 175.1755139 151.4271072  24.8821201 175.8088157
 151.9506467  24.8183781 174.4030344 160.4507247  17.4138251 172.4314992
 159.5707285  17.5479185 172.8233226 160.7336131  18.3404531 172.2871614
 150.0211496  16.2745772 175.1305165 150.2893412  17.2108161 174.9903525
 149.0442991  16.3797796 175.1224970 150.9846100  26.2843260 176.7582897
 151.5539618  27.0204665 176.4274147 150.0982749  26.6876688 176.5936429
 146.2027967  24.8125512 166.1385420 145.8990963  25.4015581 165.4129569
 146.3732900  25.4924742 166.8358784 161.3714845  27.2959278 174.9151121
 161.1427451  28.1037454 175.4239150 161.6973617  27.6986778 174.0863513
 163.1563255  16.9435268 173.0357440 162.1799994  17.0186299 173.0488311
 163.4097189  17.6524214 173.6470565 153.6045303  13.7498583 171.0936653
 153.8366189  13.0467185 170.4552560 152.6630117  13.8881381 170.8821092
 159.3482088  29.5648782 173.3087259 159.4270808  28.9132953 172.5849707
 158.6835634  30.1720812 172.9447317 160.8448316  25.9550924 168.3264058
 160.6694237  25.0343699 168.6389796 160.2360221  26.4502404 168.8983677
 159.0908255  24.1018934 175.0006149 159.7234691  23.8950407 174.2790788
 159.6961577  24.5721707 175.6217532 156.3084934  22.0085812 168.5941689
 155.3348767  22.1484874 168.5448172 156.6046750  22.9399585 168.4492930
 155.9909410  17.5798428 164.9629445 155.1201953  17.9248418 165.2785215
 156.5473734  18.3646913 165.0928136 162.5140613  22.4368754 175.0373591
 161.9497915  22.7959680 174.3061864 163.2969535  23.0308656 174.9219534
 160.1201284  23.4163709 168.9011115 159.2802201  23.1880152 168.4707668
 160.0827730  22.8435347 169.6997233 159.6396450  19.4777272 176.1616603
 159.1523566  20.3312692 176.2398661 158.8855524  18.8774688 175.9678504
 151.7696469  21.9567810 170.6040848 151.4139766  21.1874092 170.1048982
 151.8960468  21.5348460 171.4809978 152.1492010  25.8683223 173.0185066
 151.8274606  25.3989220 172.2230364 153.1240013  25.7332592 172.9144500
 150.3897787  18.9942015 174.7627680 150.9813087  19.3972803 174.0830682
 150.7472532  19.4418894 175.5668920 160.5353020  29.2662437 176.6123116
 160.2744824  30.1642658 176.3294188 159.6894796  28.9281928 176.9580234
 151.4222340  26.0208864 179.3952040 150.4917355  26.1258327 179.6947797
 151.2773435  26.0346706 178.4170663 158.4925269  22.6835490 165.6079159
 158.9877539  21.8628965 165.4498061 159.2272351  23.3348302 165.6548705
 150.0627266  22.5410403 178.0963339 149.6794729  23.4454034 178.0731525
 149.2568214  22.0220551 177.8696434 156.1959931  27.1716768 169.6157650
 156.9108641  27.6596211 169.1666745 156.0241327  27.7745288 170.3716692
 152.4410132  28.3471740 180.3815753 152.3380155  28.9026363 179.5708112
 152.0569929  27.5029413 180.0459047 161.8994569  13.0733815 164.0682549
 161.7972498  13.2420787 165.0361332 162.5792049  13.7672225 163.8679131
 148.4255294  20.9296076 168.4310726 148.4900517  21.6914147 167.8132828
 148.3900860  20.1893402 167.7942053 164.1330736  28.9525642 181.7966609
 164.6353367  29.5199817 182.4081386 164.7026892  28.9881169 181.0004090
 145.8664681  24.0772436 174.5942283 145.7717527  24.1962599 173.6181764
 146.6413728  23.4705607 174.6058599 147.0370663  25.9090932 170.5096098
 146.8115823  26.1837568 169.5900263 147.9904854  25.7500536 170.4182327
 163.0559973  26.1056426 178.6188075 163.6825440  26.0407387 177.8536161
 163.0571962  25.1700190 178.9008278 157.1521569  29.7677870 177.4332643
 157.6255827  29.7403885 178.2907165 156.2856227  30.1441701 177.7433067
 159.0064534  30.5936939 166.9329276 158.8501527  30.1583128 167.8041369
 159.0332054  29.7886449 166.3600558 151.6573304  29.8828513 168.3817676
 151.3164752  29.0046526 168.6222109 150.8816491  30.4468812 168.5976175
 158.7777130  28.3500068 165.2400196 157.9264626  28.0439795 164.8808924
 159.3894690  27.7079923 164.8227036 158.5960047  29.4488340 169.4965162
 158.9848502  28.7838113 170.1102385 158.6118861  30.2386867 170.0795484
 163.0859985  18.7290858 179.8848635 162.9139732  19.6079345 179.4425410
 162.2796646  18.2601189 179.5712606 146.2543975  25.7440152 176.7828312
 146.0623797  25.1904727 175.9934154 146.9345432  25.1910736 177.2224972
 150.8729863  14.7399680 171.9367917 150.4398356  15.5860691 171.7273311
 151.4295547  15.0003401 172.6987797 155.0707071  17.3790043 177.0191623
 154.5414566  17.4655294 177.8477923 154.6684728  16.5507696 176.6630017
 160.6614727  18.0579827 178.3336814 159.8340649  17.9465635 178.8553973
 160.3131274  18.6076251 177.5934406 157.4952720  20.0222056 180.3299345
 157.7142887  19.0665211 180.2358196 158.3808835  20.3645421 180.5880718
 154.0128490  14.1151900 166.6898890 153.2310915  14.1740976 167.2722414
 154.1743719  13.1524278 166.6896970 153.2097093  15.1611831 173.4878019
 153.3249451  16.0761304 173.1446583 153.5534660  14.6477058 172.7242605
 150.5294527  19.5186321 169.7967333 150.0872991  18.9595824 170.4759949
 149.7456503  19.9835853 169.4291569 157.4492833  19.4200110 167.8577684
 157.0881595  20.3253596 167.8113888 158.0720663  19.4374115 167.0950058
 153.0292546  20.5475214 179.8411370 153.1687037  19.6097752 179.6060245
 153.9147735  20.9142833 179.7137613 157.2465673  18.2424300 170.2526981
 157.2651890  18.6001315 169.3249772 157.2547276  17.2807126 170.0417572
 148.6602836  17.0246520 178.5814679 148.0369261  17.7803088 178.7055626
 148.0096083  16.2868273 178.5485602 154.7889727  16.6685620 181.3326394
 154.2373574  16.1162823 181.9557668 155.3925197  17.0671570 182.0025816
 145.6498733  14.6422327 171.9590557 145.3950438  15.3193180 172.6192417
 146.2183866  14.0607857 172.5138960 146.1225312  18.5312496 163.1424266
 145.9415227  19.3769097 163.6028365 145.3527423  18.4933184 162.5359648
 157.0376730  20.4074010 174.1318588 156.2549936  20.7466482 174.5821632
 156.6586757  19.6903732 173.5866745 153.5106950  17.6307987 172.3524527
 153.5817572  17.3029869 171.4276090 154.4466826  17.9209181 172.4935074
 149.1502464  17.5637127 171.1916142 148.7366573  17.9120050 172.0138304
 148.3690924  17.1186302 170.7914152 153.5979542  18.4835043 165.9025675
 153.4507811  18.6024032 166.8751702 153.2436835  19.3435804 165.5846051
 157.5145423  16.2692586 173.7800028 157.6243158  16.6855941 174.6685951
 157.1091346  15.4185271 174.0435938 152.6488950  20.8173188 164.6919324
 152.1443830  20.2991805 164.0205304 153.3973492  21.1275774 164.1298994
 161.0095687  13.7438341 179.4511376 161.2607456  12.8578622 179.7931354
 161.2325585  13.6163185 178.4977265 148.0978463  24.5865965 178.5137979
 147.5789506  24.0346996 179.1438912 148.3138353  25.3470203 179.1039940
 154.0786505  21.5481297 174.3254801 154.1402386  21.0358246 175.1706056
 153.4280215  22.2238082 174.5876170 146.9083608  16.2670703 170.1864842
 146.4813734  15.6068525 170.7823258 147.1052035  15.7093132 169.4166552
 151.5264122  20.2724202 176.9784290 151.3538855  21.1697800 177.3315785
 152.5076996  20.2693642 176.9780455 150.4254460  24.9029325 167.4131322
 149.6484512  24.3041346 167.3165650 151.1113122  24.3351648 166.9870027
 161.1199102  23.5305656 173.0452872 161.8556251  23.9281297 172.5441008
 160.7075120  22.9806691 172.3362958 156.4861135  15.3572857 166.8418560
 155.5795024  14.9660304 166.8013633 156.3333309  16.1607439 166.2942730
 156.1667110  23.7518127 179.2062681 156.1192132  22.8654222 178.7833878
 155.2393959  23.8240600 179.5326128 159.1779960  19.2971290 165.7684978
 159.9201527  19.8635686 165.4558687 159.4039062  18.4533789 165.3352236
 150.5802563  24.4699411 171.1405197 150.9054063  23.6048654 170.7952685
 150.1123446  24.1375398 171.9506863 155.5891736  25.6626923 166.2808362
 155.5970473  26.4904863 165.7471951 154.7482085  25.7802999 166.7642698
 147.5329280  21.4616935 177.6423035 147.0605566  22.0296654 178.2901496
 147.3948620  20.5830280 178.0615716 150.8336501  22.0299379 180.6985029
 150.6580533  22.3296847 179.7743674 151.6515519  21.4973444 180.5257568
 156.5605048  26.4374811 178.8290077 156.4246727  25.4635714 178.8591015
 155.8214086  26.7303803 179.4016919 161.0613145  21.0384871 164.8789167
 161.1310762  21.0916557 163.9111153 161.7784378  21.6318660 165.1618569
 162.1397837  23.3878177 177.5174206 161.5962348  24.1868270 177.3165334
 162.2200167  23.0210260 176.6059393 162.8245514  27.7502547 167.6334292
 162.1336347  27.0899881 167.8739950 162.4001142  28.1312466 166.8222570
 158.3966181  25.1561994 171.3625042 158.3453462  24.4858002 170.6617794
 157.6692707  24.8805657 171.9454479 153.8869190  25.7166040 168.8918857
 154.5769865  26.3391479 169.1963019 153.0757371  26.2113667 169.1247890
 145.9595960  20.8773327 164.6324961 146.9316542  20.9527534 164.7591946
 145.7667990  21.7499276 164.2351457 153.6273590  23.0030395 168.5722722
 153.7460731  23.9621825 168.7641759 153.0852870  22.7359020 169.3400509
 155.4597527  28.3026113 175.5324164 156.0252701  28.6721447 176.2449724
 155.9463520  27.4754951 175.3376785 149.5260691  12.8241344 168.8431028
 148.9318211  12.3964301 169.4925845 148.8635586  13.2152835 168.2372591
 157.1328733  26.1093000 174.4718790 157.6622379  25.3148838 174.7168908
 157.8416446  26.7041007 174.1737439 160.7154846  26.5466353 164.0810198
 160.5500493  25.7521781 164.6407893 160.3899580  26.2074923 163.2171329
 159.0770053  27.3053410 178.4581520 158.9887318  28.1375841 178.9855936
 158.1270734  27.0142540 178.4892705 147.0870133  30.7851190 164.9424045
 147.2267577  31.5259364 164.2993870 146.8717270  31.3232303 165.7393764
 146.8475312  14.9186374 178.6180167 145.9812154  14.9130138 179.0564319
 147.2951592  14.1810113 179.1063854 160.5682924  24.4639410 165.8821116
 160.5832715  25.0118367 166.6950705 161.3866883  23.9336935 166.0225032
 146.4955919  28.6542242 179.2321236 146.5198011  27.6958858 179.0586242
 145.6387368  28.8829287 178.7958890 154.8182758  27.0980548 180.9420137
 154.3875649  26.3292293 181.4004401 154.0052916  27.5987807 180.6960469
 152.8234596  27.6701866 165.5845374 152.6180334  28.4458895 165.0076367
 151.9046574  27.3970999 165.8084494 148.4110738  23.1581530 166.6290274
 147.6172839  23.6856567 166.3865418 148.8481538  23.0975484 165.7511527
 157.7199803  17.3544697 176.2314791 158.0916831  16.6127325 176.7554724
 156.8131877  17.3986120 176.6118905 161.4207249  16.2131696 167.1082636
 160.7661851  16.4160302 166.4019996 160.8317682  16.2127212 167.8947188
 155.3414441  27.9807642 164.8233353 155.3011140  27.7660266 163.8658652
 154.3923672  27.8117360 165.0603964 152.9892877  18.6744731 168.5156535
 152.2344959  18.9912218 169.0441643 153.3071808  17.9318320 169.0674843
 154.3504514  20.0946832 176.5910700 155.0189065  20.5037653 177.1944020
 154.6212662  19.1518255 176.6723831 157.4573413  15.5385003 169.5374281
 157.1462726  15.4359838 168.6150319 158.4201268  15.6387339 169.3955371
 154.2092133  30.4157588 169.1872948 154.6478226  30.3608128 168.2986217
 153.2923580  30.1646385 168.9058228 151.3647503  16.5369739 165.7576899
 152.2252399  16.9887484 165.6289123 151.1527679  16.8293822 166.6705578
 162.0621034  16.1476838 176.9268840 161.5569290  16.8052935 177.4630226
 162.8704345  16.6820000 176.7480318 160.1910607  21.8675070 171.1064794
 159.2700791  21.5059695 171.1103015 160.6855991  21.0578219 171.3618951
 150.1166596  23.3303067 164.3724684 150.9293589  23.1846091 164.9031269
 150.3869363  22.9069348 163.5262775 148.6986778  20.4572399 164.8131402
 148.6229301  19.4727006 164.8421156 149.6695776  20.5499660 164.8470527
 162.3369601  28.6526391 172.5612493 162.5130365  29.4675997 173.0669288
 163.2274988  28.4820954 172.1842868 149.8561078  31.0750550 172.4571615
 150.6603769  30.5859575 172.7036168 150.2459841  31.9364614 172.1802667
 146.5673131  26.7942391 167.9464384 145.6770749  27.2229905 167.8953720
 147.1214906  27.5401895 167.6203838 148.8117514  29.8076569 181.6179437
 149.7394334  29.7884737 181.8952144 148.3526145  29.9283412 182.4688470
 152.5135468  29.7315757 163.8998122 153.2663938  30.3104011 163.5997800
 152.3986078  29.2185607 163.0556402 157.7791024  25.9049809 181.6198830
 157.1069499  26.2159305 180.9956389 157.3119308  25.1592567 182.0495885
 158.9478525  29.7124642 179.7616262 159.8896387  29.6815102 180.0617594
 158.6400143  30.4617154 180.3243090 161.8116471  29.0545449 165.5481306
 161.3050607  28.5543719 164.8862317 161.7481459  29.9591973 165.2021375
 146.6836945  22.8367675 180.0559168 147.2289945  22.1227651 180.4630973
 146.0945365  23.0446814 180.8161838 153.6670122  25.0455811 163.4382887
 153.3828578  24.4706202 164.1605276 153.6172133  24.4388368 162.6715750
 153.4621270  24.0964502 179.6344427 152.7206070  24.7449267 179.6106390
 153.4262072  23.7856326 178.6955908 156.4892824  23.9461539 164.3215886
 156.1249049  24.5223449 165.0311872 157.1885091  23.4759825 164.8395006
 160.5643505  25.6406835 180.0378434 161.3647144  25.9470951 179.5635601
 159.8857316  26.2031308 179.6005245 148.2829751  20.8368994 180.9324365
 148.4029825  20.6780685 181.9001921 149.2150714  21.0743785 180.7057634
 152.1758650  23.0320534 166.2282308 152.7733052  22.9846064 167.0137977
 152.4142569  22.1726768 165.8020858 150.4516698  19.0381634 179.2379829
 149.9301408  18.3048330 178.8627248 150.8298104  19.4309666 178.4238792
 154.9130135  21.8607095 163.4496718 155.6447387  21.3689288 163.0412456
 155.3889832  22.6776816 163.7330942 159.1476231  23.2561210 179.4078391
 159.6732850  24.0346563 179.6987872 158.2427827  23.5807292 179.5836320
 160.1297571  20.9987621 180.4773802 160.7842731  20.8067187 179.7788686
 159.7843226  21.8642428 180.1439171 150.9178288  15.6765320 179.2684431
 150.9516936  15.1664629 178.4164512 150.1128102  16.2210898 179.0687546
 153.8463395  15.0800725 176.0959147 153.5218918  15.1357859 175.1613684
 153.0319983  14.7786175 176.5366062 153.6574522  23.5583461 177.0024173
 154.4046110  23.9733385 176.5492516 152.9322731  23.7230904 176.3583646
 156.3036789  21.1605182 178.1921325 156.7202722  20.7158280 178.9736543
 157.1226463  21.3614859 177.6775622 158.5869178  21.9806324 176.8967041
 158.6392644  22.6479868 176.1798447 158.9813003  22.4874725 177.6372122
 151.0143490  19.2420475 163.1275781 150.7196911  18.3057128 163.1830449
 150.9380536  19.3658872 162.1471450 152.1437777  29.8284220 178.1366768
 151.2544223  30.1782887 177.9510995 152.2991979  29.3013735 177.3172514
 153.4867970  17.7408200 179.2341176 153.9770974  17.4106071 180.0263891
 152.6273015  17.3050329 179.3680909 158.5281856  17.4459565 180.0241577
 157.9747947  16.6544075 179.8312417 159.2259624  17.0203322 180.5729080
 158.3837435  14.0152785 165.3545363 158.5822934  13.2261221 165.9094212
 157.6964729  14.4424637 165.9166169 150.1841755  16.5921923 163.0744708
 150.5153779  16.1743111 162.2567747 150.8134403  16.2426980 163.7331335
 154.8552657  30.8108942 178.2965596 154.7739334  31.6904176 178.7224693
 153.9157536  30.5499539 178.2411420 153.4083239  15.0678591 164.1064541
 152.7529206  14.4429216 163.7408651 153.5318143  14.7049384 165.0056662
 155.1875570  30.2898075 166.6722289 156.0378977  30.6703980 166.3977448
 155.1505164  29.4947541 166.0991728 149.1302510  25.8820338 163.9087704
 149.5283674  26.4052256 164.6356354 149.4840694  24.9907430 164.1181398
 146.1705586  28.4528541 171.4165702 146.5289938  27.5459723 171.3413425
 146.4347399  28.6701521 172.3418550 151.2721090  26.5402289 169.4325881
 150.9696024  25.9442086 170.1576043 150.9671442  26.0044341 168.6604132
 146.4565464  29.3774560 173.9231328 146.1336901  29.6195382 174.8194912
 146.8266411  30.2503641 173.6483810 162.9110576  28.8018100 177.8955095
 162.0412741  29.0145853 177.4790705 162.7525012  27.8575770 178.1228354
 163.5704852  26.2874404 164.0243876 162.5973532  26.4316921 164.0453224
 163.8540924  27.1645763 163.6778300 162.8925510  23.0604383 166.1599513
 163.6710913  23.6623556 166.2767716 162.9773977  22.5462984 167.0012555
 146.3600406  21.7162829 170.2999211 145.6325949  21.7452016 169.6400275
 147.1138992  21.4967902 169.7095140 164.3559274  23.9990499 171.8612483
 164.6543844  23.2212646 171.3418326 164.8275753  24.7144293 171.3715917
 160.5758677  25.4977147 176.7602993 160.0828281  26.1194899 177.3369920
 160.9699880  26.1445543 176.1225088 163.9689146  23.4813778 163.5589330
 163.9896872  24.4653022 163.5010756 163.4139422  23.3817962 164.3620317
 159.7054740  16.4775015 164.9615985 159.9784073  16.3365935 164.0257614
 159.1193568  15.6951544 165.0751050 162.9399029  21.6924846 168.5375764
 162.6966586  20.7444898 168.4167961 162.1206865  22.0346376 168.9359761
 147.7160919  22.0780330 174.9260431 147.7181487  21.8903653 175.8931755
 147.2750361  21.2793752 174.5917910 162.4447539  20.8520222 178.4704119
 162.4566526  20.4919123 177.5551587 162.4328683  21.8172399 178.2623674
 146.9854314  19.1180235 179.0680182 146.1279433  18.9157716 179.5055771
 147.4524297  19.5485584 179.8250983 160.5777823  15.8783337 181.1320347
 161.5295648  15.9678335 181.3275606 160.6190672  15.1499591 180.4601141
 145.6829201  18.8305109 166.5101762 144.9214895  19.0465445 167.0934709
 145.6603455  19.6085860 165.9090983 161.9722215  19.8088952 171.8083077
 162.4428325  19.2552103 171.1412006 162.7654169  20.1388227 172.3038695
 162.3625339  19.8719799 175.8959545 161.3885588  19.7268066 175.8289597
 162.4186996  20.7567220 175.4557260 148.3114008  17.7986946 164.5841491
 148.9124907  17.2838880 163.9940656 147.5312010  17.8825747 163.9845136
 147.6848882  14.2443697 163.4772686 148.4149669  14.4908383 164.0955341
 148.1882012  14.1680766 162.6441452 162.4129229  19.0270677 168.2735512
 162.7591991  18.5604627 169.0759900 161.8109082  18.3434189 167.9295209
 147.4429318  13.0756871 173.4022756 148.3193593  12.7998157 173.0363513
 147.7222373  13.3967588 174.2828949 163.4386060  17.8595926 170.4577479
 163.3403516  17.4748090 171.3632169 164.3026754  17.4450217 170.2155584
 161.6780063  13.4822661 176.7978917 161.9224122  14.4280302 176.6797119
 161.5186397  13.2237882 175.8649227 163.8015381  14.9883682 163.7623464
 164.7384356  14.8029973 163.5193201 163.9527686  15.4723949 164.6087271
 164.1171373  16.0816315 166.2692402 163.2002190  16.1154763 166.6269678
 164.3235803  17.0456437 166.2651776 161.6163974  30.5983664 170.5585722
 162.1656524  30.3999800 169.7687950 161.7044830  29.7700573 171.0591844
 147.3484488  13.8609263 176.1298932 147.2420002  14.2141261 177.0430219
 146.7542952  13.0751575 176.1948263 148.7924158  26.6368168 180.1732163
 148.8774013  26.3533699 181.1247524 148.6513200  27.5928837 180.3076933
 152.6319349  28.3243514 175.9177237 152.3804101  28.6492034 175.0254249
 153.6083495  28.2721108 175.8076651 154.9955083  14.3816914 179.8246517
 154.8104304  15.2348070 180.2919139 155.9549124  14.5499836 179.6148499
 157.6127266  14.8658969 179.5231345 158.1928455  14.8548205 178.7272932
 158.1108384  14.2590994 180.1100724 164.2119653  30.6059423 176.2161154
 163.3695727  31.0397977 175.9733787 163.8784242  29.9599800 176.8818720
 148.1659975  12.8815835 179.7202392 148.4272689  12.2846758 178.9719387
 148.3399127  12.2522321 180.4651346 148.6747399  29.6682170 177.9437519
 147.8806466  29.3355250 178.4297426 148.7290647  28.9661814 177.2506733
 158.3585869  12.8904118 175.9120128 157.5889824  13.2325356 175.3997802
 157.9168520  12.1470462 176.3848805 159.0410483  15.1177031 177.2300831
 158.8624308  14.2884752 176.7169514 160.0129345  15.1479894 177.1627591
 161.3519823  31.1755445 174.2819201 161.0046450  31.8900493 173.6924467
 160.6687377  30.4859496 174.0862147 148.5718618  27.5030909 176.2633387
 147.7188967  27.0311287 176.2218406 148.8598584  27.4308688 175.3223941
 152.1277427  29.2665959 173.3263187 152.4153570  28.6149969 172.6646306
 152.9611450  29.7854277 173.4352336 154.6897563  30.1936354 173.6622663
 155.1626020  29.9381840 172.8403337 155.0633305  29.5377105 174.2898342
 156.0480131  13.8531466 174.7571466 155.3589300  14.2685512 175.3211711
 155.5101509  13.1644317 174.3135945 160.1785499  14.2711005 172.6482152
 160.8515208  14.3801560 171.9353621 160.0137992  15.2060754 172.8716819
 161.9761929  14.4210636 170.6564150 161.8408263  13.4383243 170.5870838
 162.9058605  14.4198037 170.9856307 146.9875404  29.9986009 169.2888911
 146.7316458  29.4819161 170.0919621 146.0915006  30.3090977 169.0157063
 147.3337530  14.0880074 166.9431130 148.0948005  14.3906633 166.3975164
 146.6838231  14.7917382 166.7363323 153.6405152  16.3683066 169.9255264
 152.9896621  15.7917220 169.4565506 154.2965532  15.6891295 170.1835127
 158.1539250  12.7847469 171.3491874 158.8850498  13.2249321 171.8474075
 157.7301230  13.5752516 170.9569945 161.5338435  13.3020976 166.7485968
 161.4857295  14.2368332 167.0206316 160.6408952  12.9866787 166.9818505
 148.0670820  28.9188723 167.0576602 147.8073338  29.5762383 166.3826280
 147.7792977  29.3950115 167.8753215 149.5655076  14.5154509 165.4334461
 150.2064055  13.7642908 165.5458982 150.2013427  15.2645348 165.5570198
 151.8100310  14.6819743 168.6731457 151.0881501  14.0247169 168.7737164
 151.2663828  15.4870180 168.4871322 154.5668441  31.0826580 181.5885636
 155.3786375  30.6106655 181.3489633 154.6788698  31.9105384 181.0671215
 163.1845995  30.3722518 168.3437905 163.0922572  29.4706305 167.9662933
 162.7015742  30.8953749 167.6709560 151.7044323  13.8247793 181.0812893
 151.3932281  14.4329150 180.3758236 152.3936921  13.3333632 180.6118131
 151.3355020  31.2727937 165.8319618 151.7642021  30.7372140 165.1272734
 151.5173049  30.7154943 166.6118022 150.1430551  27.2806503 166.0781397
 149.4661117  27.8527627 166.4974192 150.1364752  26.5154038 166.6906469
 158.7522266  13.2026367 181.4935712 158.4521955  13.4773016 182.3919076
 159.7163998  13.3171235 181.5995236 161.5405573  30.1160501 180.8297412
 162.3366178  29.5607790 180.9730418 161.6469138  30.7401452 181.5936131
 157.6795983  21.0340038 151.9832303 157.4953585  20.0740657 151.9130918
 157.1502657  21.3597646 151.2165726 155.9281955  22.9823316 153.8319656
 155.3330744  22.4200926 154.3714297 156.5810300  22.3153003 153.5419145
 149.7286855  23.3596372 154.7058604 149.0154468  22.8862764 155.1854315
 150.3611906  23.5091108 155.4357653 159.5616989  27.5948401 152.5033950
 159.1122268  26.7131416 152.5465557 160.4333366  27.3591636 152.8671103
 150.0321924  27.2743527 155.2184544 150.7586169  26.6968147 154.8894861
 150.3212059  28.1328883 154.8631206 148.2454601  18.2931354 148.4326784
 147.2682891  18.4468448 148.3840046 148.3854236  18.0179481 147.4870287
 145.8409375  20.1534273 153.8280090 146.6432102  19.6204796 154.0034869
 146.1500265  20.7022121 153.0768643 155.8322298  29.5617030 152.4330363
 155.2454290  29.8669727 151.6990938 156.5625188  30.2030426 152.3434335
 154.7991498  25.4403833 154.2800383 155.1639352  24.5669280 154.0032618
 155.5590836  25.7717843 154.8079517 147.2962536  16.4879256 156.3631005
 147.2216059  15.5578643 156.6693216 146.5700330  16.8967968 156.8864495
 156.0803684  18.2697692 153.8870079 156.6146465  17.5315032 154.2701983
 156.5028593  18.3156921 152.9931960 150.3627767  16.9825876 149.5284502
 150.5216970  17.6114035 150.2630538 149.5461096  17.3968516 149.1473770
 160.1974278  16.0897614 150.7808057 160.8874758  15.4496900 151.1026240
 160.1944692  16.7044594 151.5425750 147.9971276  18.5546898 154.6945414
 148.8178480  18.7959222 155.1872452 147.6839592  17.8121471 155.2617281
 152.2264366  19.9954892 154.1524583 152.9991420  20.4523777 154.5447612
 152.6367642  19.1313803 153.9210621 164.1254098  17.9136982 157.7262541
 163.5100368  18.6389775 157.4440725 164.6112256  18.3785933 158.4329711
 150.6377846  14.3775848 158.1346790 150.5063727  15.0613237 157.4259255
 149.8302720  13.8505171 158.0009929 157.0100797  24.6614782 149.6328502
 156.6310751  24.9381852 148.7623761 156.6872810  25.4077250 150.1840047
 151.8085573  24.2246059 156.3990112 151.4283065  24.8836665 157.0321638
 151.9536365  24.8222468 155.6269377 160.4489953  17.4143459 153.6560946
 159.5686285  17.5463192 154.0479160 160.7298062  18.3417077 153.5123923
 150.0242856  16.2754009 156.3544927 150.2897095  17.2126103 156.2150848
 149.0469738  16.3782854 156.3480259 150.9816456  26.2848312 157.9808952
 151.5500679  27.0220918 157.6511121 150.0948002  26.6873874 157.8170478
 146.2006933  24.8127921 147.3625964 145.8912177  25.4035713 146.6405600
 146.3708314  25.4910321 148.0617471 161.3722983  27.2934511 156.1346439
 161.1430507  28.0970983 156.6499789 161.6970768  27.7026912 155.3089697
 163.1542103  16.9453028 154.2623977 162.1777551  17.0203197 154.2741129
 163.4062608  17.6529978 154.8758580 153.6060901  13.7550457 152.3188528
 153.8307464  13.0509362 151.6790032 152.6614032  13.8913824 152.1195036
 159.3484974  29.5597205 154.5387587 159.4214597  28.9137035 153.8098094
 158.6699170  30.1611625 154.1924445 160.8450392  25.9613914 149.5634972
 160.6667366  25.0389095 149.8696629 160.2378076  26.4541260 150.1393916
 159.0889671  24.1003855 156.2244084 159.7228049  23.8947453 155.5036757
 159.6929742  24.5703612 156.8470964 156.3077495  22.0027861 149.8150034
 155.3338893  22.1424273 149.7705147 156.6030716  22.9346382 149.6726580
 155.9915972  17.5887012 146.1810364 155.1203638  17.9298281 146.4995192
 156.5481250  18.3713627 146.3227612 162.5123773  22.4327287 156.2596885
 161.9477328  22.7957675 155.5309285 163.2940931  23.0289445 156.1492224
 160.1111720  23.4240435 150.1177564 159.2646192  23.1995802 149.6983141
 160.0822746  22.8497446 150.9156631 159.6446354  19.4770239 157.3899626
 159.1620378  20.3324428 157.4768642 158.8869385  18.8808013 157.1995775
 151.7725862  21.9537997 151.8276969 151.4114963  21.1850176 151.3309717
 151.9005219  21.5318922 152.7046618 152.1519092  25.8754245 154.2416468
 151.8255791  25.4012218 153.4505152 153.1258943  25.7375224 154.1337695
 150.3923153  18.9951524 155.9894076 150.9819158  19.3985249 155.3083238
 150.7505775  19.4436444 156.7926625 160.5370420  29.2542710 157.8417548
 160.2599435  30.1473626 157.5598281 159.7042734  28.9100511 158.2126244
 151.4248788  26.0246061 160.6171051 150.4943087  26.1248394 160.9177997
 151.2787549  26.0372919 159.6391396 158.4908820  22.6792405 146.8278257
 158.9783201  21.8520759 146.6812105 159.2309676  23.3239050 146.8723422
 150.0586707  22.5416328 159.3153226 149.6708642  23.4442580 159.2934303
 149.2549921  22.0191666 159.0885172 156.1938896  27.1678130 150.8423857
 156.9091877  27.6569788 150.3959060 156.0235710  27.7653011 151.6024962
 152.4429754  28.3440539 161.6093510 152.3409874  28.8977423 160.7972826
 152.0603235  27.4986476 161.2745550 161.8960197  13.0778747 145.2917111
 161.7947150  13.2442961 146.2600659 162.5773647  13.7705117 145.0927986
 148.4253805  20.9268010 149.6580788 148.4894638  21.6866017 149.0382844
 148.3881588  20.1843944 149.0236193 164.1267170  28.9716427 163.0302051
 164.6161457  29.5351142 163.6563333 164.7121380  29.0128449 162.2466266
 145.8664645  24.0795682 155.8258420 145.7736787  24.1991490 154.8496006
 146.6384676  23.4689569 155.8381020 147.0333163  25.9098596 151.7348025
 146.8068654  26.1859542 150.8157088 147.9865342  25.7515334 151.6422777
 163.0545359  26.1114016 159.8513316 163.6778826  26.0366019 159.0847628
 163.0734290  25.1847669 160.1598372 157.1535520  29.7779383 158.6578240
 157.6253173  29.7488927 159.5160287 156.2859071  30.1524697 158.9669434
 159.0124760  30.5953337 148.1581821 158.8569122  30.1606480 149.0304001
 159.0356099  29.7895370 147.5861422 151.6483065  29.8905780 149.6073128
 151.3138287  29.0096092 149.8470822 150.8678950  30.4483725 149.8223063
 158.7728267  28.3576074 146.4602211 157.9189123  28.0465350 146.1117598
 159.3817754  27.7116362 146.0447723 158.6002554  29.4531222 150.7153778
 158.9845399  28.7848364 151.3288408 158.6098597  30.2392363 151.3039248
 163.0785137  18.7203381 161.0964035 162.9118525  19.6031303 160.6601124
 162.2675472  18.2595610 160.7816474 146.2619340  25.7541182 158.0057252
 146.0671856  25.2014469 157.2159144 146.9387241  25.1964629 158.4452175
 150.8811299  14.7390688 153.1575963 150.4399660  15.5805872 152.9459746
 151.4249559  15.0032358 153.9271523 155.0717079  17.3764015 158.2423239
 154.5434812  17.4658765 159.0716645 154.6676238  16.5475570 157.8894621
 160.6617086  18.0493860 159.5602047 159.8354426  17.9439019 160.0851862
 160.3151651  18.6044724 158.8232823 157.4857807  20.0261611 161.5604553
 157.7049686  19.0707979 161.4663359 158.3728289  20.3694612 161.8136673
 154.0115659  14.1177855 147.9242016 153.2253283  14.1810529 148.5005318
 154.1642484  13.1537100 147.9212418 153.2188524  15.1616372 154.7171099
 153.3282775  16.0769434 154.3729830 153.5560573  14.6491447 153.9501301
 150.5289489  19.5206994 151.0228522 150.0867231  18.9577849 151.6991357
 149.7440234  19.9830242 150.6540098 157.4468508  19.4154746 149.0813197
 157.0839493  20.3205368 149.0410709 158.0697003  19.4392643 148.3190117
 153.0214898  20.5553277 161.0535247 153.1740384  19.6197185 160.8200712
 153.9146729  20.9205425 160.9940686 157.2479394  18.2393143 151.4792304
 157.2638914  18.5977124 150.5519088 157.2531377  17.2778902 151.2680746
 148.6572020  17.0203538 159.8081861 148.0349780  17.7770092 159.9322226
 148.0048827  16.2839742 159.7719297 154.7950121  16.6734164 162.5566131
 154.2436834  16.1207482 163.1792910 155.3922758  17.0796599 163.2280167
 145.6489995  14.6425437 153.1781147 145.3840995  15.3151374 153.8387586
 146.2133514  14.0602035 153.7358380 146.1264301  18.5340597 144.3676690
 145.9413699  19.3785723 144.8288934 145.3549116  18.4916046 143.7636063
 157.0299457  20.4335322 155.3174121 156.2668393  20.7281600 155.8283443
 156.6485541  19.7031011 154.7920827 153.5120016  17.6309776 153.5782871
 153.5817736  17.3052487 152.6527873 154.4480454  17.9203869 153.7193050
 149.1512455  17.5640007 152.4091430 148.7385080  17.9109021 153.2325170
 148.3701224  17.1165695 152.0110085 153.5997777  18.4853488 147.1301266
 153.4532545  18.6042018 148.1029215 153.2443411  19.3451250 146.8125503
 157.5204066  16.2654771 155.0079189 157.6265903  16.6845579 155.8955895
 157.1110471  15.4168478 155.2720971 152.6484077  20.8173687 145.9178800
 152.1443117  20.2981146 145.2467735 153.3953933  21.1295032 145.3552680
 161.0164120  13.7381178 160.6754738 161.2686548  12.8537675 161.0206769
 161.2423448  13.6095855 159.7234994 148.0968647  24.5822707 159.7334848
 147.5780681  24.0296429 160.3632961 148.3141567  25.3413478 160.3248307
 154.0593126  21.5572602 155.5503430 154.1342265  21.0418407 156.3924410
 153.4093368  22.2290568 155.8234815 146.9101259  16.2619310 151.4079424
 146.4779538  15.6064589 152.0059785 147.0957280  15.7011065 150.6372047
 151.5283186  20.2761433 158.2052565 151.3510266  21.1719940 158.5603983
 152.5093260  20.2764203 158.2097055 150.4263130  24.9065091 148.6354011
 149.6480300  24.3087209 148.5421972 151.1105204  24.3359728 148.2105366
 161.1197022  23.5315538 154.2700296 161.8558827  23.9312915 153.7712867
 160.7095094  22.9828588 153.5587455 156.4854245  15.3536331 148.0702916
 155.5785313  14.9620871 148.0333876 156.3295149  16.1586704 147.5265589
 156.1672963  23.7562534 160.4217904 156.1181808  22.8669848 160.0052468
 155.2431036  23.8279208 160.7570032 159.1757791  19.3043576 146.9903418
 159.9220973  19.8667607 146.6799440 159.3999264  18.4587797 146.5597470
 150.5919623  24.4692949 152.3675774 150.9142317  23.6026338 152.0232887
 150.1184079  24.1385270 153.1752404 155.5896426  25.6580308 147.5099112
 155.5845662  26.4865705 146.9782598 154.7564201  25.7702042 148.0082413
 147.5323640  21.4561556 158.8617756 147.0597861  22.0239717 159.5095413
 147.3958270  20.5776835 159.2820950 150.8295174  22.0299675 161.9163990
 150.6521592  22.3335482 160.9938316 151.6462213  21.4966913 161.7391829
 156.5524865  26.4415313 160.0318452 156.4249224  25.4665285 160.0701425
 155.8199014  26.7317628 160.6140276 161.0675856  21.0348673 146.1044765
 161.1331881  21.0908528 145.1366590 161.7826856  21.6309507 146.3865000
 162.1397325  23.3852196 158.7406127 161.5997822  24.1875976 158.5448815
 162.2148021  23.0204843 157.8283490 162.8269400  27.7454431 148.8599908
 162.1353388  27.0879405 149.1073416 162.3983952  28.1241484 148.0499270
 158.3944674  25.1561288 152.5903129 158.3402514  24.4772169 151.8981048
 157.6685727  24.8885116 153.1788801 153.8904831  25.7163157 150.0996369
 154.5741632  26.3392326 150.4175311 153.0743399  26.2011403 150.3384603
 145.9575861  20.8795433 145.8538851 146.9289145  20.9576937 145.9828150
 145.7627873  21.7519680 145.4571439 153.6280260  23.0004364 149.7949554
 153.7441724  23.9598156 149.9860536 153.0865534  22.7321113 150.5627788
 155.4583203  28.3068021 156.7560264 156.0212960  28.6743902 157.4715985
 155.9412137  27.4763951 156.5662629 149.5168246  12.8279181 150.0599314
 148.9144956  12.3949894 150.6989869 148.8595444  13.2352883 149.4576334
 157.1321145  26.1066778 155.6974466 157.6576754  25.3097459 155.9428936
 157.8455458  26.7039047 155.4157476 160.7138752  26.5511067 145.3133965
 160.5537065  25.7563359 145.8748799 160.3920309  26.2069860 144.4500035
 159.0717072  27.3165968 159.6749530 158.9805886  28.1434709 160.2104563
 158.1227164  27.0226296 159.7018079 147.0654234  30.7498809 146.1402767
 147.2256377  31.5197875 145.5371590 146.7391585  31.2366348 146.9258855
 146.8419065  14.9168101 159.8366252 145.9672378  14.9040089 160.2580303
 147.2841609  14.1786890 160.3279986 160.5709423  24.4615825 147.1026114
 160.5750417  24.9963938 147.9238442 161.3881757  23.9298457 147.2445509
 146.4804675  28.6474988 160.4601417 146.5084340  27.6906449 160.2786488
 145.6220085  28.8761544 160.0273721 154.8225414  27.0929000 162.1646327
 154.3900837  26.3254088 162.6236301 154.0105743  27.5950837 161.9182311
 152.8191088  27.6803254 146.8076346 152.6081573  28.4537466 146.2301978
 151.9021973  27.4060507 147.0388925 148.4108215  23.1600281 147.8548115
 147.6147259  23.6849148 147.6139948 148.8448490  23.0984370 146.9757273
 157.7184739  17.3601994 157.4567260 158.0907972  16.6201304 157.9827052
 156.8105948  17.4022541 157.8355833 161.4216496  16.2091171 148.3329824
 160.7661820  16.4144312 147.6283147 160.8343903  16.2106280 149.1208490
 155.3369794  27.9813548 146.0519001 155.2983806  27.7596671 145.0959228
 154.3871423  27.8137016 146.2881885 152.9914206  18.6770707 149.7431857
 152.2334606  18.9915336 150.2687292 153.3069582  17.9330507 150.2944281
 154.3616124  20.0953784 157.8048148 155.0209295  20.5055182 158.4172327
 154.6273011  19.1522226 157.8951502 157.4614169  15.5317653 150.7649817
 157.1467922  15.4311195 149.8436302 158.4229147  15.6377229 150.6195371
 154.2044381  30.4170108 150.4134994 154.6408047  30.3588931 149.5244506
 153.2862988  30.1671087 150.1355046 151.3693387  16.5344730 146.9818512
 152.2283046  16.9899118 146.8560646 151.1518650  16.8281617 147.8931802
 162.0537046  16.1410272 158.1461145 161.5531103  16.7987578 158.6870014
 162.8648186  16.6722687 157.9697928 160.2046035  21.8738364 152.3220896
 159.2822429  21.5137485 152.3206282 160.6944313  21.0632100 152.5845265
 150.1188903  23.3355137 145.5958989 150.9287813  23.1843748 146.1293481
 150.3884680  22.9091214 144.7511123 148.6991809  20.4606735 146.0369774
 148.6188060  19.4764821 146.0683658 149.6702700  20.5490335 146.0748015
 162.3367484  28.6661189 153.7804974 162.5160536  29.4725111 154.2986909
 163.2279123  28.4930234 153.4070573 149.8643412  31.0519029 153.6939254
 150.6676026  30.5574611 153.9338441 150.2580343  31.9061509 153.4022812
 146.5719337  26.7912601 149.1730999 145.6782365  27.2148496 149.1236719
 147.1199306  27.5402312 148.8440930 148.8224882  29.8318732 162.8497945
 149.7624979  29.8203620 163.0833378 148.4026112  29.9451510 163.7209245
 152.4961845  29.7382556 145.1185353 153.2512842  30.3154093 144.8220533
 152.3919746  29.2169988 144.2778514 157.7738001  25.9047324 162.8293255
 157.0860451  26.2229837 162.2261510 157.3127077  25.1600264 163.2688051
 158.9496710  29.7151544 160.9881586 159.8922593  29.6843000 161.2862995
 158.6446594  30.4670986 161.5495280 161.8057809  29.0419677 146.7743080
 161.2965988  28.5341151 146.1200457 161.7249767  29.9451524 146.4294899
 146.6849512  22.8336968 161.2770639 147.2306038  22.1187009 161.6825310
 146.0956715  23.0391012 162.0379363 153.6701218  25.0476523 144.6669377
 153.3687089  24.4787439 145.3872508 153.6224211  24.4387773 143.9017224
 153.4649570  24.1002915 160.8618790 152.7240067  24.7491515 160.8357697
 153.4260432  23.7828334 159.9253884 156.4980343  23.9537571 145.5414517
 156.1290789  24.5243188 146.2532039 157.1933715  23.4788884 146.0604742
 160.5571673  25.6334535 161.2630987 161.3523071  25.9439472 160.7836074
 159.8738753  26.2007357 160.8420832 148.2866224  20.8391847 162.1551869
 148.4025051  20.6795593 163.1236431 149.2187442  21.0833440 161.9346667
 152.1771986  23.0333991 147.4505386 152.7723322  22.9840584 148.2378073
 152.4133854  22.1725283 147.0259214 150.4589565  19.0288951 160.4636968
 149.9312867  18.3030085 160.0830864 150.8348575  19.4293606 159.6524922
 154.9121679  21.8693999 144.6759248 155.6436775  21.3744295 144.2713365
 155.3888234  22.6863378 144.9575996 159.1440947  23.2577267 160.6194147
 159.6737072  24.0321038 160.9151979 158.2411962  23.5844439 160.8019030
 160.1193610  20.9953032 161.6849238 160.7840998  20.8147527 160.9932881
 159.7762419  21.8644578 161.3597417 150.9073499  15.6692975 160.5021142
 150.9447110  15.1645443 159.6470628 150.1045977  16.2171325 160.3009109
 153.8471415  15.0767331 157.3255645 153.5251045  15.1342858 156.3901306
 153.0292987  14.7822331 157.7645750 153.6537653  23.5536915 158.2302590
 154.4035849  23.9668785 157.7800414 152.9306992  23.7226801 157.5850745
 156.3092373  21.1626099 159.4121361 156.7196784  20.7207544 160.1982291
 157.1314359  21.3637582 158.9035284 158.5946673  21.9752473 158.1161285
 158.6428037  22.6460468 157.4019383 158.9817485  22.4841651 158.8597541
 151.0214885  19.2440970 144.3487710 150.7255547  18.3080857 144.4060251
 150.9413052  19.3672294 143.3685386 152.1450833  29.8257965 159.3653669
 151.2563283  30.1781760 159.1820698 152.2968246  29.2977182 158.5459569
 153.4931159  17.7414707 160.4562635 153.9815996  17.4143094 161.2509013
 152.6290068  17.3174232 160.5969041 158.5221552  17.4453061 161.2456771
 157.9654928  16.6557688 161.0556234 159.2144976  17.0211814 161.8015602
 158.3819671  14.0157790 146.5795601 158.5826927  13.2281876 147.1357829
 157.6943363  14.4426590 147.1416041 150.1849751  16.5976788 144.2979338
 150.5127578  16.1744578 143.4818455 150.8076653  16.2412039 144.9589288
 154.8525895  30.8154674 159.5123954 154.7723877  31.6912731 159.9458077
 153.9140423  30.5489616 159.4688619 153.4219099  15.0653773 145.3318695
 152.7589091  14.4494336 144.9642464 153.5331121  14.7046981 146.2333524
 155.1890370  30.2861317 147.8944826 156.0523956  30.6488260 147.6366484
 155.1467363  29.4921311 147.3197358 149.1444195  25.8904826 145.1324569
 149.5357883  26.4093046 145.8659061 149.4906216  24.9965802 145.3436791
 146.1706452  28.4596118 152.6438022 146.5275504  27.5521876 152.5687085
 146.4331880  28.6755125 153.5699011 151.2871186  26.5351624 150.6567514
 150.9810532  25.9425932 151.3831500 150.9748158  26.0017264 149.8858870
 146.4578284  29.3698314 155.1559789 146.1284748  29.6167263 156.0484054
 146.8244987  30.2423333 154.8761351 162.9172783  28.7997613 159.1234948
 162.0471350  29.0084519 158.7063845 162.7603685  27.8566309 159.3574551
 163.5713212  26.2892517 145.2517650 162.5981531  26.4323842 145.2746560
 163.8534396  27.1668758 144.9056118 162.8927063  23.0569197 147.3842301
 163.6716432  23.6577302 147.5029965 162.9739601  22.5434317 148.2264168
 146.3589012  21.7173117 151.5247068 145.6307516  21.7450538 150.8655487
 147.1117791  21.4947874 150.9343990 164.3535286  23.9975255 153.0879560
 164.6534850  23.2201873 152.5688684 164.8261667  24.7134113 152.6001281
 160.5720962  25.4972393 157.9856943 160.0794369  26.1187832 158.5627796
 160.9687425  26.1436684 157.3497074 163.9694547  23.4825644 144.7828098
 163.9883701  24.4665326 144.7260824 163.4143281  23.3809208 145.5855219
 159.7050380  16.4796264 146.1879886 159.9783218  16.3377937 145.2524636
 159.1166875  15.6990207 146.3013275 162.9412472  21.6893093 149.7617524
 162.6998822  20.7407097 149.6408570 162.1262640  22.0264317 150.1730934
 147.7127596  22.0793799 156.1456973 147.7163013  21.8848243 157.1113825
 147.2699990  21.2837047 155.8063591 162.4411577  20.8491438 159.6882066
 162.4572313  20.4923385 158.7721682 162.4336916  21.8152075 159.4840482
 146.9870756  19.1169761 160.2917543 146.1295786  18.9136102 160.7287949
 147.4534659  19.5469856 161.0495366 160.5792561  15.8742957 162.3583138
 161.5304104  15.9760105 162.5508575 160.6273232  15.1493545 161.6837782
 145.6816777  18.8299453 147.7363831 144.9198293  19.0424599 148.3205619
 145.6547394  19.6074406 147.1351542 161.9724078  19.8100967 153.0328248
 162.4430797  19.2551766 152.3669292 162.7651192  20.1386971 153.5298601
 162.3650416  19.8659997 157.1107370 161.3902572  19.7233676 157.0495214
 162.4201353  20.7529638 156.6746818 148.3131533  17.8022795 145.8094936
 148.9139687  17.2885946 145.2182162 147.5320299  17.8857652 145.2107583
 147.6826677  14.2369327 144.7077094 148.4147301  14.4837014 145.3236881
 148.1831940  14.1610954 143.8729477 162.4147877  19.0244646 149.4994195
 162.7602639  18.5584918 150.3026894 161.8073314  18.3436027 149.1596460
 147.4405765  13.0778639 154.6269024 148.3182360  12.8031394 154.2638843
 147.7155594  13.3955091 155.5100996 163.4392303  17.8602710 151.6847657
 163.3399102  17.4774504 152.5909899 164.3035917  17.4455565 151.4444472
 161.6980793  13.4706410 158.0148700 161.9271692  14.4211566 157.9028958
 161.5248063  13.2206892 157.0819837 163.8013329  14.9896814 144.9883170
 164.7383868  14.8043344 144.7461431 163.9517459  15.4726650 145.8355185
 164.1171063  16.0811222 147.4945996 163.1999702  16.1139673 147.8522115
 164.3223546  17.0454236 147.4907588 161.6238827  30.6081012 151.7793127
 162.1796087  30.4068864 150.9948647 161.7161720  29.7849615 152.2884653
 147.3466343  13.8569575 157.3521668 147.2377656  14.2113580 158.2645494
 146.7452457  13.0757578 157.4147841 148.7921886  26.6292001 161.3967303
 148.8759351  26.3463419 162.3482863 148.6490374  27.5848398 161.5297226
 152.6300395  28.3246620 157.1434401 152.3785979  28.6477455 156.2506090
 153.6063834  28.2720552 157.0338239 154.9905002  14.3771135 161.0555299
 154.8045306  15.2319365 161.5193114 155.9489671  14.5469615 160.8425158
 157.6075076  14.8616203 160.7430873 158.1892191  14.8544588 159.9485675
 158.1069657  14.2564695 161.3303745 164.2100365  30.6015172 157.4412809
 163.3662116  31.0469425 157.2244117 163.8847202  29.9501928 158.1063358
 148.1610979  12.8787589 160.9458560 148.4261230  12.2845448 160.1967743
 148.3251627  12.2445780 161.6888031 148.6611389  29.6635656 159.1725062
 147.8647645  29.3313808 159.6547032 148.7170811  28.9625981 158.4781805
 158.3646099  12.8879062 157.1381654 157.5935792  13.2329703 156.6295795
 157.9218767  12.1467889 157.6135948 159.0427870  15.1211801 158.4538471
 158.8700231  14.2903291 157.9424353 160.0135867  15.1631853 158.3812940
 161.3513793  31.1761515 155.4986656 161.0003369  31.8892614 154.9101626
 160.6704538  30.4838643 155.3050341 148.5676331  27.5047262 157.4916646
 147.7154170  27.0302202 157.4556344 148.8497607  27.4325287 156.5491121
 152.1288339  29.2630691 154.5497335 152.4178275  28.5992433 153.9009552
 152.9630443  29.7805006 154.6558530 154.6906589  30.1979922 154.8887444
 155.1629435  29.9393228 154.0675344 155.0597941  29.5397494 155.5169815
 156.0518492  13.8517545 155.9891854 155.3619200  14.2683463 156.5515219
 155.5126154  13.1672929 155.5406071 160.1739151  14.2696031 153.8732064
 160.8471259  14.3842030 153.1614464 160.0046306  15.2030359 154.0997510
 161.9745197  14.4227752 151.8855146 161.8387885  13.4397662 151.8167596
 162.9044729  14.4209059 152.2140253 146.9770866  29.9978404 150.5038722
 146.7131677  29.4885202 151.3090657 146.0846872  30.3130296 150.2236551
 147.3611924  14.1177139 148.2081589 148.1093543  14.4056932 147.6379802
 146.7005724  14.8064600 147.9859985 153.6372998  16.3666270 151.1504669
 152.9847490  15.7957327 150.6766933 154.2809826  15.6797672 151.4200944
 158.1522286  12.7846747 152.5677162 158.8820171  13.2246596 153.0680217
 157.7300570  13.5754931 152.1739844 161.5324747  13.2990398 147.9725975
 161.4818888  14.2334221 148.2458151 160.6396806  12.9815944 148.2052026
 148.0723572  28.9159120 148.2810074 147.8192011  29.5731051 147.6040092
 147.7815151  29.3936870 149.0967609 149.5701191  14.5146590 146.6510960
 150.2110944  13.7639564 146.7663692 150.2046746  15.2640921 146.7790515
 151.8062701  14.6834213 149.8933175 151.0847547  14.0261090 149.9963189
 151.2618984  15.4880670 149.7075117 154.5605667  31.0880785 162.8131433
 155.3837117  30.6217068 162.6034430 154.6807622  31.9118332 162.2866292
 163.1903660  30.3656354 149.5628360 163.0976794  29.4603643 149.1935538
 162.7062398  30.8823000 148.8862174 151.7025388  13.8109809 162.2975927
 151.3761417  14.4293690 161.6068785 152.3875176  13.3335459 161.8074075
 151.3376388  31.2890463 147.0594965 151.7608741  30.7482642 146.3559617
 151.5079943  30.7285785 147.8397179 150.1446182  27.2881083 147.3085141
 149.4613031  27.8555417 147.7248761 150.1361338  26.5206090 147.9183889
 158.7536297  13.1992019 162.7051925 158.4608931  13.4744322 163.6064521
 159.7168144  13.3313405 162.7979794 161.5423775  30.1271303 162.0566944
 162.3408316  29.5755165 162.2035155 161.6428929  30.7508450 162.8221227
 157.6878128  21.0331027 133.2032303 157.4971518  20.0742879 133.1365301
 157.1531412  21.3610500 132.4413150 155.9267533  22.9829476 135.0641891
 155.3269005  22.4234177 135.6017023 156.5834582  22.3146643 134.7860777
 149.7285844  23.3576849 135.9322655 149.0128990  22.8864803 136.4103326
 150.3597202  23.5057642 136.6635658 159.5571148  27.6006205 133.7437351
 159.1061707  26.7193394 133.7793040 160.4321264  27.3581378 134.0943560
 150.0300408  27.2703189 136.4465330 150.7575926  26.6948933 136.1168182
 150.3126470  28.1287349 136.0865463 148.2416157  18.2974490 129.6556321
 147.2639694  18.4504572 129.6108704 148.3773675  18.0203628 128.7099090
 145.8460173  20.1623675 135.0596988 146.6446187  19.6223731 135.2295813
 146.1540206  20.7080209 134.3060673 155.8318437  29.5570780 133.6560259
 155.2411647  29.8604141 132.9237308 156.5610662  30.1985797 133.5608186
 154.8015172  25.4438638 135.4998340 155.1638379  24.5685345 135.2256124
 155.5606812  25.7728986 136.0301874 147.2977563  16.4878236 137.5900209
 147.2168235  15.5570713 137.8928142 146.5734789  16.8992323 138.1142639
 156.0855604  18.2694493 135.1137748 156.6184987  17.5301170 135.4964348
 156.5067609  18.3142225 134.2193591 150.3625060  16.9844203 130.7412950
 150.5167155  17.6048568 131.4839540 149.5448300  17.3997641 130.3633489
 160.2025679  16.0916494 132.0025078 160.8900279  15.4503379 132.3281698
 160.1945520  16.7042831 132.7660969 148.0001695  18.5502180 135.9144415
 148.8183933  18.7931785 136.4102115 147.6839533  17.8098867 136.4828412
 152.2273985  19.9970656 135.3768852 152.9991642  20.4545454 135.7702643
 152.6382322  19.1329929 135.1467045 164.1253437  17.9148856 138.9506763
 163.5093759  18.6397071 138.6684682 164.6072358  18.3786760 139.6608484
 150.6419888  14.3795672 139.3562131 150.5061997  15.0606066 138.6459504
 149.8367079  13.8484067 139.2261344 157.0115331  24.6646717 130.8577938
 156.6285106  24.9380802 129.9877165 156.6823616  25.4083529 131.4090466
 151.8102155  24.2220868 137.6247943 151.4289744  24.8796639 138.2587965
 151.9536460  24.8207206 136.8532130 160.4448871  17.4124760 134.8814304
 159.5641997  17.5383646 135.2746959 160.7205608  18.3415100 134.7402505
 150.0238570  16.2733212 137.5713743 150.2866532  17.2119020 137.4363647
 149.0461232  16.3744721 137.5704265 150.9832937  26.2843410 139.2067906
 151.5507297  27.0206892 138.8736538 150.0959300  26.6859691 139.0435238
 146.1981074  24.8154899 128.5901109 145.8867018  25.4034661 127.8662222
 146.3671637  25.4966507 129.2866428 161.3728161  27.2934497 137.3563415
 161.1415267  28.0954582 137.8731091 161.6965540  27.7049340 136.5313285
 163.1495024  16.9457850 135.4885880 162.1726855  17.0182525 135.4970215
 163.3970354  17.6488353 136.1091854 153.6129708  13.7668910 133.5426326
 153.8270921  13.0573628 132.9052745 152.6624830  13.8943031 133.3650208
 159.3560944  29.5652809 135.7643439 159.4282402  28.9088336 135.0438568
 158.6745099  30.1593574 135.4107917 160.8485138  25.9595773 130.7924378
 160.6705402  25.0361641 131.0960560 160.2299903  26.4490318 131.3590008
 159.0890280  24.1003321 137.4512838 159.7223526  23.8944001 136.7302110
 159.6933848  24.5702902 138.0735190 156.3089662  22.0056212 131.0419448
 155.3348261  22.1446980 130.9983582 156.6034071  22.9377682 130.8999727
 155.9891022  17.6049704 127.3865973 155.1179218  17.9380073 127.7132164
 156.5449366  18.3849675 127.5440846 162.5091754  22.4326396 137.4862141
 161.9439010  22.7935082 136.7567532 163.2901778  23.0294671 137.3743745
 160.1102252  23.4226139 131.3364590 159.2600448  23.2026273 130.9217045
 160.0804172  22.8518075 132.1369023 159.6446668  19.4740063 138.6151034
 159.1624416  20.3294987 138.7035844 158.8860642  18.8776077 138.4284952
 151.7738939  21.9498723 133.0515724 151.4093680  21.1814312 132.5564744
 151.9015622  21.5285715 133.9289748 152.1523032  25.8748881 135.4687401
 151.8242578  25.3992051 134.6790981 153.1260611  25.7385826 135.3578893
 150.3930554  18.9952145 137.2147629 150.9822270  19.3995745 136.5340861
 150.7496887  19.4447381 138.0182131 160.5368810  29.2481600 139.0704120
 160.2405215  30.1352403 138.7892943 159.7151525  28.8911716 139.4544096
 151.4248579  26.0296971 141.8429932 150.4937010  26.1259192 142.1436908
 151.2780127  26.0391739 140.8649850 158.4863751  22.6756899 128.0569004
 158.9712250  21.8463707 127.9157083 159.2279147  23.3184933 128.1002207
 150.0538423  22.5400069 140.5407417 149.6568993  23.4394593 140.5283211
 149.2534866  22.0125170 140.3129855 156.1901377  27.1634230 132.0671275
 156.8996961  27.6551744 131.6147923 156.0203061  27.7623532 132.8261511
 152.4486354  28.3431016 142.8338419 152.3406237  28.8948852 142.0211951
 152.0636902  27.4966780 142.5027886 161.8825235  13.0894771 126.5081303
 161.7853043  13.2482005 127.4782202 162.5704144  13.7770163 126.3138188
 148.4249136  20.9285474 130.8820212 148.4862811  21.6881125 130.2618263
 148.3843321  20.1858559 130.2481910 164.1223372  28.9770610 144.2545116
 164.6101543  29.5378892 144.8842625 164.7116360  29.0177520 143.4740692
 145.8643543  24.0791543 137.0527339 145.7731156  24.1989557 136.0764953
 146.6339643  23.4654412 137.0660585 147.0283224  25.9101866 132.9546540
 146.8014445  26.1909510 132.0369774 147.9815895  25.7532838 132.8611794
 163.0603855  26.1148671 141.0717088 163.6867712  26.0383178 140.3081472
 163.0656121  25.1855826 141.3730361 157.1486237  29.7811658 139.8828818
 157.6200079  29.7485320 140.7409750 156.2803533  30.1530246 140.1928152
 159.0322874  30.5983379 129.3897719 158.8672643  30.1651084 130.2609617
 159.0425862  29.7931272 128.8165072 151.6422765  29.9018090 130.8447871
 151.3100033  29.0201367 131.0844313 150.8556269  30.4559086 131.0458025
 158.7741676  28.3615810 127.6906385 157.9135184  28.0584460 127.3522491
 159.3726896  27.7100675 127.2696096 158.6077075  29.4560491 131.9479325
 158.9849254  28.7870431 132.5648424 158.6109247  30.2415940 132.5374156
 163.0779173  18.7182500 142.3206482 162.9124796  19.6009984 141.8839065
 162.2662493  18.2583611 142.0063242 146.2758817  25.7531198 139.2283702
 146.0757809  25.2004392 138.4398103 146.9472291  25.1899898 139.6691555
 150.8949817  14.7364735 134.3776516 150.4437634  15.5727490 134.1657635
 151.4247723  15.0041277 135.1558103 155.0726532  17.3769072 139.4699800
 154.5434394  17.4679720 140.2987008 154.6681200  16.5475801 139.1183094
 160.6625148  18.0492462 140.7864102 159.8368178  17.9422571 141.3122427
 160.3139783  18.6029230 140.0493970 157.4874710  20.0291757 142.7860282
 157.7046818  19.0734248 142.6922317 158.3733793  20.3701078 143.0456625
 154.0074374  14.1229903 129.1591587 153.2207134  14.1915595 129.7350339
 154.1539469  13.1581358 129.1574571 153.2266267  15.1664481 135.9471935
 153.3320456  16.0821899 135.6030514 153.5632872  14.6551456 135.1795395
 150.5285991  19.5223441 132.2462746 150.0861496  18.9550391 132.9190350
 149.7428752  19.9832581 131.8771598 157.4438890  19.4153308 130.3038816
 157.0823153  20.3210876 130.2670347 158.0679807  19.4414997 129.5428234
 153.0264349  20.5574118 142.2725241 153.1721378  19.6192405 142.0450709
 153.9230287  20.9145228 142.2164803 157.2505233  18.2381586 132.7044604
 157.2630856  18.5961848 131.7772114 157.2529617  17.2766785 132.4941743
 148.6570842  17.0212700 141.0386417 148.0338018  17.7772896 141.1620078
 148.0051595  16.2844312 141.0000694 154.7992789  16.6751400 143.7789448
 154.2506425  16.1193715 144.4014653 155.3933530  17.0849976 144.4512932
 145.6475732  14.6426515 134.3997698 145.3752934  15.3114446 135.0612663
 146.2090897  14.0594499 134.9594291 146.1296370  18.5362666 125.5893912
 145.9384640  19.3773955 126.0547134 145.3577061  18.4910948 124.9858331
 157.0239345  20.4418052 136.5369108 156.2630639  20.7253165 137.0575791
 156.6460808  19.7064041 136.0157748 153.5158475  17.6334680 134.8023840
 153.5848239  17.3090411 133.8766310 154.4518170  17.9222298 134.9438416
 149.1523324  17.5632658 133.6249171 148.7422489  17.9083185 134.4506024
 148.3702543  17.1137174 133.2305037 153.5970482  18.4806253 128.3576551
 153.4547607  18.5999028 129.3311174 153.2438020  19.3420079 128.0418844
 157.5264027  16.2638266 136.2349497 157.6283687  16.6832586 137.1230084
 157.1130735  15.4164754 136.4975127 152.6523327  20.8154390 127.1437850
 152.1497118  20.2926496 126.4741120 153.3990995  21.1269231 126.5809502
 161.0208603  13.7386416 141.8981006 161.2699300  12.8542916 142.2453419
 161.2483399  13.6082036 140.9469232 148.1046116  24.5776885 140.9603421
 147.5811778  24.0266662 141.5881843 148.3162810  25.3388849 141.5511663
 154.0552458  21.5613425 136.7765867 154.1319686  21.0449174 137.6179965
 153.4006939  22.2286455 137.0499665 146.9097694  16.2580699 132.6320111
 146.4738281  15.6079077 133.2336479 147.0847638  15.6935838 131.8613614
 151.5249589  20.2799784 139.4292336 151.3446534  21.1738445 139.7881249
 152.5056681  20.2807597 139.4401196 150.4247511  24.9059037 129.8637119
 149.6458346  24.3092694 129.7688240 151.1089904  24.3352418 129.4396070
 161.1180108  23.5316805 135.4957886 161.8552629  23.9296006 134.9972389
 160.7076594  22.9827631 134.7846349 156.4837846  15.3473758 129.3018623
 155.5765885  14.9557410 129.2679744 156.3245572  16.1567101 128.7670297
 156.1706914  23.7575471 141.6428073 156.1183920  22.8672989 141.2286396
 155.2471994  23.8318800 141.9800948 159.1755506  19.3084041 128.2140324
 159.9242547  19.8681153 127.9041478 159.3982010  18.4614788 127.7854762
 150.5966976  24.4647942 133.5952477 150.9173625  23.5973246 133.2514539
 150.1211820  24.1352968 134.4022823 155.5893091  25.6538518 128.7342417
 155.5849010  26.4815584 128.2005930 154.7537160  25.7662679 129.2286931
 147.5308982  21.4517844 140.0869830 147.0577412  22.0195490 140.7345770
 147.3936224  20.5732637 140.5075648 150.8350397  22.0321521 143.1396857
 150.6541575  22.3330142 142.2170153 151.6511187  21.4985481 142.9613115
 156.5519489  26.4429108 141.2494341 156.4267483  25.4675087 141.2897417
 155.8205202  26.7320422 141.8334794 161.0726981  21.0313124 127.3295204
 161.1347016  21.0943452 126.3619556 161.7837800  21.6311670 127.6134787
 162.1415959  23.3885307 139.9682943 161.5971901  24.1873680 139.7706587
 162.2160036  23.0204184 139.0574414 162.8275369  27.7426970 130.0831908
 162.1367233  27.0855028 130.3341795 162.3967722  28.1188359 129.2732004
 158.3898078  25.1620658 133.8124169 158.3275215  24.4863938 133.1176011
 157.6650325  24.8966099 134.4033996 153.8876912  25.7087541 131.3276370
 154.5669036  26.3364520 131.6454643 153.0680630  26.1889105 131.5658828
 145.9531341  20.8802511 127.0751375 146.9236770  20.9613354 127.2062391
 145.7561387  21.7526816 126.6792964 153.6293666  22.9961949 131.0207913
 153.7421252  23.9558035 131.2135847 153.0862394  22.7254899 131.7867049
 155.4575157  28.3035043 137.9764891 156.0196490  28.6683956 138.6938208
 155.9384204  27.4718683 137.7866103 149.5174344  12.8313970 131.2880969
 148.9196047  12.4016233 131.9335709 148.8553873  13.2386204 130.6904465
 157.1311762  26.1048929 136.9245214 157.6539359  25.3066253 137.1715680
 157.8467386  26.6997209 136.6434133 160.7122566  26.5474830 126.5396159
 160.5522348  25.7523587 127.1006056 160.3964325  26.2014578 125.6746479
 159.0702525  27.3239895 140.8910307 158.9763648  28.1463024 141.4329555
 158.1226173  27.0255605 140.9172813 147.0726383  30.7360763 127.3523410
 147.2470809  31.5147234 126.7636809 146.6619727  31.2021129 128.1077158
 146.8458154  14.9148627 141.0570459 145.9671753  14.8977446 141.4703267
 147.2859925  14.1770174 141.5506880 160.5699052  24.4551347 128.3261872
 160.5709732  24.9862775 129.1495515 161.3879549  23.9244342 128.4675941
 146.4941958  28.6461638 141.6844320 146.5136232  27.6878713 141.5083186
 145.6393817  28.8799538 141.2465264 154.8265428  27.0922633 143.3930437
 154.3942925  26.3232282 143.8502713 154.0136986  27.5926423 143.1452707
 152.8190605  27.6788312 128.0319051 152.6120458  28.4542220 127.4548987
 151.9004968  27.4106724 128.2642246 148.4075440  23.1624147 129.0793714
 147.6116384  23.6889332 128.8410923 148.8397970  23.1018476 128.1994970
 157.7182129  17.3609470 138.6841282 158.0893803  16.6198850 139.2096053
 156.8099516  17.4031440 139.0624851 161.4246956  16.2028500 129.5556998
 160.7672333  16.4097768 128.8535299 160.8403595  16.2065762 130.3459093
 155.3410727  27.9732278 127.2796386 155.2994225  27.7661033 126.3204669
 154.3896106  27.8112973 127.5139788 152.9947957  18.6780397 130.9725961
 152.2344703  18.9913263 131.4956752 153.3082915  17.9332134 131.5239557
 154.3646590  20.0958458 139.0266191 155.0215802  20.5054952 139.6417808
 154.6273478  19.1522231 139.1200334 157.4677116  15.5275793 131.9924041
 157.1476696  15.4255949 131.0731749 158.4277640  15.6370961 131.8413725
 154.2065806  30.4150277 131.6430258 154.6402212  30.3561286 130.7524475
 153.2861156  30.1721584 131.3669029 151.3774611  16.5316645 128.1991307
 152.2338040  16.9945711 128.0805109 151.1503265  16.8248566 129.1086558
 162.0530212  16.1416849 139.3684908 161.5523667  16.7973154 139.9118151
 162.8639562  16.6736023 139.1938721 160.2081881  21.8766124 133.5444420
 159.2853101  21.5170499 133.5398917 160.6961496  21.0652207 133.8082295
 150.1214442  23.3347410 126.8231837 150.9302300  23.1827243 127.3580300
 150.3911913  22.9083399 125.9788860 148.6970581  20.4633126 127.2660353
 148.6147030  19.4794887 127.2984537 149.6673742  20.5510553 127.3146063
 162.3405841  28.6634957 135.0078539 162.5179956  29.4725196 135.5221705
 163.2314306  28.4908381 134.6340114 149.8617895  31.0459980 134.9556431
 150.6678911  30.5476091 135.1768464 150.2528777  31.8921063 134.6390610
 146.5665016  26.8008230 130.3964217 145.6734470  27.2258403 130.3462846
 147.1149812  27.5477947 130.0630420 148.8206913  29.8243504 144.0826371
 149.7481130  29.7826190 144.3573991 148.3650121  29.9360952 144.9365065
 152.5187249  29.7402008 126.3486124 153.2757308  30.3165267 126.0547627
 152.4044868  29.2311338 125.5027928 157.7796933  25.9039179 144.0412395
 157.0794980  26.2234999 143.4530619 157.3261784  25.1592173 144.4894408
 158.9474668  29.7169038 142.2138477 159.8900871  29.6876036 142.5119030
 158.6407236  30.4675570 142.7756373 161.8063871  29.0387490 127.9965379
 161.2839930  28.5281029 127.3546517 161.7219239  29.9397896 127.6461109
 146.6865617  22.8354933 142.5012125 147.2302891  22.1201493 142.9084669
 146.0950378  23.0416718 143.2601509 153.6753760  25.0475465 125.8838513
 153.3444633  24.4930561 126.6021571 153.6199625  24.4368921 125.1208741
 153.4717675  24.1108257 142.0862786 152.7284323  24.7568571 142.0625980
 153.4286389  23.7904003 141.1509914 156.5029840  23.9549263 126.7622480
 156.1289518  24.5242547 127.4723108 157.1941232  23.4787140 127.2855018
 160.5583999  25.6344649 142.4971762 161.3439434  25.9525587 142.0081812
 159.8646010  26.1988442 142.0922062 148.2890069  20.8412258 143.3799287
 148.4023170  20.6835345 144.3490381 149.2217089  21.0835073 143.1608434
 152.1794148  23.0325647 128.6746302 152.7733964  22.9838832 129.4627555
 152.4162437  22.1714544 128.2509597 150.4594804  19.0270053 141.6871439
 149.9289449  18.2988117 141.3144393 150.8264549  19.4251629 140.8709318
 154.9164512  21.8657153 125.8940546 155.6540335  21.3744405 125.4960911
 155.3858541  22.6863748 126.1770600 159.1424464  23.2535581 141.8430843
 159.6702063  24.0285584 142.1393798 158.2384990  23.5788422 142.0236568
 160.1234324  20.9953721 142.9175521 160.7825854  20.8086340 142.2226321
 159.7797561  21.8630970 142.5896420 150.9067373  15.6686464 141.7254598
 150.9431028  15.1646840 140.8699146 150.1030916  16.2159090 141.5263358
 153.8505085  15.0772561 138.5557091 153.5278065  15.1360963 137.6205881
 153.0329610  14.7816389 138.9947810 153.6547952  23.5532054 139.4572282
 154.4044087  23.9610371 139.0019899 152.9300394  23.7207597 138.8135797
 156.3103487  21.1619468 140.6371429 156.7197222  20.7222284 141.4250254
 157.1330324  21.3620546 140.1292192 158.5973198  21.9720643 139.3401758
 158.6431623  22.6439602 138.6269233 158.9803650  22.4820299 140.0851571
 151.0403213  19.2357560 125.5715259 150.7320871  18.3042502 125.6358449
 150.9557236  19.3543742 124.5909642 152.1339674  29.8219553 140.5905716
 151.2354399  30.1523842 140.4132237 152.2914494  29.2951691 139.7711208
 153.4923935  17.7422427 141.6819411 153.9812305  17.4141082 142.4760343
 152.6276473  17.3197120 141.8237688 158.5225901  17.4467059 142.4690963
 157.9631099  16.6587819 142.2803831 159.2115780  17.0219005 143.0283885
 158.3745949  14.0142341 127.8021302 158.5805243  13.2298654 128.3611182
 157.6878768  14.4410958 128.3656363 150.1801533  16.5955164 125.5271079
 150.5147761  16.1729483 124.7138607 150.8001753  16.2429782 126.1927541
 154.8475195  30.8183378 140.7400265 154.7673378  31.6942683 141.1725183
 153.9092855  30.5518686 140.6948509 153.4401856  15.0527532 126.5560273
 152.7619522  14.4496067 126.1953748 153.5379973  14.7035396 127.4635849
 155.1776614  30.2829158 129.1202141 156.0103788  30.6801646 128.8168474
 155.1412159  29.4828177 128.5538958 149.1449310  25.8889929 126.3600508
 149.5338442  26.4084810 127.0940761 149.4885191  24.9950077 126.5736233
 146.1687025  28.4552015 133.8684747 146.5258378  27.5481084 133.7894649
 146.4398541  28.6707433 134.7921773 151.2944070  26.5271087 131.8870918
 150.9867477  25.9336635 132.6122404 150.9761801  25.9987152 131.1152439
 146.4742488  29.3660810 136.3778207 146.1518761  29.6082842 137.2736862
 146.8313446  30.2419668 136.0960520 162.9218741  28.8030311 140.3472771
 162.0506845  29.0096966 139.9313323 162.7676403  27.8590286 140.5802761
 163.5699032  26.2868211 126.4811221 162.5963777  26.4283060 126.5032140
 163.8499359  27.1638886 126.1309325 162.8919502  23.0540886 128.6090559
 163.6705727  23.6551680 128.7280917 162.9718251  22.5420136 129.4522719
 146.3602428  21.7214646 132.7507799 145.6317347  21.7471229 132.0919069
 147.1128159  21.4972805 132.1608372 164.3553086  23.9974364 134.3165326
 164.6535789  23.2198787 133.7968066 164.8259448  24.7131891 133.8267937
 160.5744060  25.4986340 139.2094688 160.0807741  26.1202600 139.7855457
 160.9693984  26.1444925 138.5718959 163.9679898  23.4806099 126.0066211
 163.9862958  24.4645604 125.9497399 163.4132351  23.3787559 126.8095369
 159.7025584  16.4779746 127.4138412 159.9749285  16.3361126 126.4782567
 159.1123541  15.6989143 127.5273707 162.9400735  21.6902018 130.9882614
 162.7003083  20.7411258 130.8673775 162.1245231  22.0255423 131.4002559
 147.7082536  22.0791120 137.3697589 147.7131172  21.8817454 138.3348742
 147.2644491  21.2845684 137.0288077 162.4480962  20.8479375 140.9102614
 162.4600865  20.4929340 139.9936086 162.4363705  21.8142283 140.7087301
 146.9850607  19.1171145 141.5187041 146.1268819  18.9120419 141.9542109
 147.4496614  19.5458544 142.2783607 160.5807330  15.8722485 143.5855934
 161.5314714  15.9707392 143.7817373 160.6289509  15.1486416 142.9097363
 145.6792469  18.8348842 128.9621937 144.9162524  19.0434900 129.5464226
 145.6479492  19.6120190 128.3606974 161.9746735  19.8136182 134.2588153
 162.4464756  19.2567769 133.5954837 162.7658586  20.1420147 134.7579382
 162.3638002  19.8648400 138.3335105 161.3889998  19.7211779 138.2740976
 162.4171261  20.7519534 137.8976969 148.3118787  17.8058054 127.0339617
 148.9110914  17.2897183 126.4430895 147.5311403  17.8913558 126.4346555
 147.6861657  14.2366106 125.9399180 148.4143032  14.4794967 126.5625742
 148.1905940  14.1772337 125.1064772 162.4156078  19.0254078 130.7272285
 162.7611296  18.5589099 131.5301961 161.8018794  18.3483327 130.3915842
 147.4387913  13.0816254 135.8499533 148.3183807  12.8064557 135.4931737
 147.7062622  13.3931435 136.7377322 163.4416647  17.8621214 132.9129750
 163.3398555  17.4789459 133.8188575 164.3049489  17.4450755 132.6734358
 161.7048645  13.4700845 139.2365070 161.9293777  14.4215760 139.1243246
 161.5275349  13.2201975 138.3043727 163.8009554  14.9887913 126.2129144
 164.7387161  14.8037065 125.9730310 163.9494833  15.4712038 127.0609686
 164.1162608  16.0824070 128.7164504 163.1989641  16.1133815 129.0742674
 164.3197367  17.0470572 128.7135158 161.6456770  30.6119249 133.0066397
 162.2042621  30.4139296 132.2233993 161.7322543  29.7848336 133.5105165
 147.3386461  13.8542647 138.5708157 147.2334114  14.2078098 139.4840112
 146.7328473  13.0757598 138.6344513 148.7912770  26.6281424 142.6209564
 148.8786904  26.3471390 143.5728937 148.6400064  27.5826046 142.7532798
 152.6296790  28.3254265 138.3686917 152.3776735  28.6478779 137.4756138
 153.6056694  28.2707261 138.2578257 154.9921202  14.3751194 142.2796012
 154.8034140  15.2292834 142.7432216 155.9508466  14.5462724 142.0693823
 157.6096314  14.8615810 141.9696259 158.1912873  14.8532473 141.1752612
 158.1083592  14.2567371 142.5577203 164.2088185  30.6038928 138.6611712
 163.3624119  31.0300664 138.4192365 163.8819391  29.9581087 139.3309463
 148.1606801  12.8762068 142.1719688 148.4255786  12.2811668 141.4235667
 148.3217061  12.2415060 142.9152703 148.6750475  29.6648702 140.4046565
 147.8801010  29.3313356 140.8895344 148.7254439  28.9656560 139.7074451
 158.3644567  12.8865587 138.3585106 157.5916012  13.2338045 137.8538997
 157.9210448  12.1484974 138.8384461 159.0421204  15.1187437 139.6775068
 158.8693935  14.2886269 139.1650775 160.0130830  15.1594325 139.6077803
 161.3578585  31.1819766 136.7302015 161.0051949  31.8960333 136.1436825
 160.6768062  30.4896863 136.5357117 148.5697247  27.5074679 138.7234132
 147.7205527  27.0263264 138.6958790 148.8451035  27.4330329 137.7791773
 152.1387335  29.2618479 135.7753027 152.4255701  28.5973417 135.1263639
 152.9727172  29.7797286 135.8782611 154.7010038  30.2027394 136.1108033
 155.1696055  29.9385951 135.2890696 155.0641659  29.5411505 136.7389068
 156.0525946  13.8528834 137.2148067 155.3637157  14.2706917 137.7777555
 155.5119160  13.1679998 136.7683439 160.1672841  14.2655159 135.0979672
 160.8410606  14.3860377 134.3878479 159.9934394  15.1970943 135.3283310
 161.9718419  14.4269082 133.1154843 161.8316404  13.4439866 133.0474068
 162.9029621  14.4202525 133.4409205 146.9737362  29.9988411 131.7221417
 146.7154493  29.4866308 132.5272127 146.0794945  30.3209305 131.4541400
 147.3700906  14.1320603 129.4522586 148.1143559  14.4121934 128.8735766
 146.7061837  14.8147516 129.2220362 153.6328648  16.3631881 132.3745528
 152.9787176  15.8017837 131.8912434 154.2516757  15.6627915 132.6691621
 158.1463943  12.7829970 133.7804703 158.8760085  13.2167741 134.2860843
 157.7301662  13.5777436 133.3881620 161.5308928  13.2933470 129.1925028
 161.4825934  14.2264624 129.4708445 160.6396328  12.9751963 129.4312102
 148.0668666  28.9209113 129.4956735 147.8248310  29.5809418 128.8166573
 147.7734217  29.4011396 130.3089241 149.5721142  14.5136547 127.8796283
 150.2118921  13.7616944 127.9944084 150.2085072  15.2617580 128.0051686
 151.8051646  14.6861343 131.1052245 151.0854853  14.0279903 131.2161053
 151.2580199  15.4892374 130.9208347 154.5430406  31.0922496 144.0271495
 155.3634234  30.6182710 143.8230315 154.6735389  31.9141453 143.5004940
 163.1965928  30.3663528 130.7771690 163.0943562  29.4618909 130.4084416
 162.6990015  30.8846180 130.1109019 151.7039596  13.8232504 143.5278531
 151.3738566  14.4389041 142.8360964 152.3664946  13.3247443 143.0280235
 151.3686168  31.2971269 128.2909411 151.7858354  30.7538122 127.5859046
 151.5244391  30.7290765 129.0683584 150.1445516  27.2888800 128.5353984
 149.4579883  27.8564838 128.9459771 150.1336469  26.5230300 129.1469228
 158.7570820  13.1992639 143.9318861 158.4591705  13.4754389 144.8312417
 159.7197261  13.3318226 144.0302698 161.5397773  30.1333627 143.2799021
 162.3372801  29.5811492 143.4299473 161.6397838  30.7595754 144.0433041
 157.7086868  21.0221811 114.4105511 157.4884530  20.0699954 114.3555568
 157.1632866  21.3631956 113.6626833 155.9120311  22.9717324 116.3057983
 155.2998800  22.4152971 116.8329496 156.5940843  22.3097395 116.0785298
 149.7420933  23.3232725 117.1510163 149.0256105  22.8591998 117.6354738
 150.3681944  23.4896774 117.8831155 159.5755772  27.6037417 114.9340968
 159.1268031  26.7225159 114.9811402 160.4417925  27.3753675 115.3143585
 150.0358958  27.2691909 117.6713191 150.7736043  26.7053522 117.3449562
 150.3034558  28.1311559 117.3092839 148.2478171  18.2042460 110.8928366
 147.2773858  18.4007172 110.8664766 148.3647462  17.9726852 109.9331074
 145.8631512  20.1565949 116.2917093 146.6637455  19.6151246 116.4434034
 146.1574170  20.7070265 115.5359452 155.8343917  29.5611189 114.8725794
 155.2379113  29.8655741 114.1446371 156.5450007  30.2263949 114.7950765
 154.8034579  25.4409318 116.7177565 155.1629083  24.5617331 116.4527959
 155.5611809  25.7712524 117.2491857 147.2940103  16.4899503 118.8151371
 147.2017956  15.5601487 119.1171818 146.5732044  16.9089221 119.3392662
 156.0971922  18.2737757 116.3512071 156.6260998  17.5294380 116.7297988
 156.5106500  18.3137937 115.4530145 150.4023897  16.9342060 111.9702984
 150.5365841  17.5683503 112.7068074 149.5624073  17.3128302 111.5993478
 160.1912328  16.1089524 113.2587010 160.8900436  15.4730624 113.5677639
 160.1944178  16.7204717 114.0242941 148.0315872  18.5217036 117.1051322
 148.8312460  18.7831383 117.6205664 147.6930081  17.8035781 117.6883697
 152.2061151  19.9980353 116.5863221 152.9579376  20.4761434 116.9969495
 152.6371168  19.1344361 116.3953434 164.1202791  17.9089356 120.1755481
 163.5052071  18.6342495 119.8922235 164.5993166  18.3718666 120.8882742
 150.6340912  14.3888284 120.5764511 150.4963981  15.0611819 119.8590304
 149.8196936  13.8671405 120.4683362 157.0099824  24.6630521 112.0904476
 156.6318062  24.9359601 111.2179558 156.6813750  25.4102479 112.6377634
 151.8019078  24.2221529 118.8505897 151.4218369  24.8815226 119.4842050
 151.9478207  24.8215744 118.0794480 160.4522923  17.4284164 116.0747913
 159.5877565  17.5722985 116.4957754 160.7510017  18.3530479 115.9437081
 150.0162608  16.2597986 118.7646288 150.2819721  17.2001432 118.6464676
 149.0388629  16.3668204 118.7815777 150.9836554  26.2809234 120.4339539
 151.5478807  27.0214486 120.1038075 150.0945279  26.6813834 120.2738308
 146.1970095  24.8132648 109.8164206 145.8815235  25.4036099 109.0957924
 146.3662605  25.4934679 110.5147827 161.3717232  27.2967076 118.5894443
 161.1362578  28.1010102 119.1011205 161.6921363  27.7054533 117.7613435
 163.1576902  16.9535638 116.7123497 162.1818602  17.0279064 116.7283194
 163.4127597  17.6622247 117.3235430 153.6352902  13.8276237 114.7734480
 153.7984634  13.0795758 114.1696006 152.6654068  13.9058165 114.7245318
 159.3493021  29.5536019 117.0004538 159.4080472  28.9295590 116.2520144
 158.6575463  30.1592822 116.6911421 160.8412545  25.9607956 112.0092197
 160.6671909  25.0398877 112.3210055 160.2398264  26.4561758 112.5891367
 159.0932635  24.0936859 118.6839687 159.7270322  23.8922719 117.9616328
 159.6951195  24.5709032 119.3034302 156.3038247  22.0032787 112.2683823
 155.3306078  22.1507987 112.2261815 156.6050682  22.9341668 112.1296214
 156.0006902  17.5464425 108.7265746 155.1184063  17.8955380 109.0027230
 156.5364684  18.3540629 108.7930074 162.5128493  22.4303481 118.7129514
 161.9453091  22.7935383 117.9861881 163.2930828  23.0283380 118.6008645
 160.1349546  23.4119891 112.5638001 159.2797499  23.2045512 112.1531674
 160.0924748  22.8562794 113.3742336 159.6482258  19.4789330 119.8403337
 159.1704283  20.3361136 119.9368569 158.8868000  18.8866554 119.6546264
 151.7760627  21.9654595 114.2660909 151.4245538  21.1920363 113.7726809
 151.8907804  21.5575500 115.1505812 152.1548100  25.8693854 116.6979095
 151.8239248  25.4039144 115.9041186 153.1283972  25.7388203 116.5801924
 150.4009497  18.9830952 118.4462639 150.9836452  19.3987727 117.7676302
 150.7470422  19.4378708 119.2513809 160.5314674  29.2569220 120.2949636
 160.2342471  30.1403345 120.0024262 159.7076544  28.9015285 120.6760027
 151.4202624  26.0151072 123.0696550 150.4912214  26.1257611 123.3729823
 151.2708692  26.0309347 122.0920613 158.4942171  22.6898572 109.2946913
 158.9994082  21.8758044 109.1356390 159.2214576  23.3491710 109.3487600
 150.0570524  22.5324416 121.7586088 149.6715132  23.4373145 121.7551048
 149.2463858  22.0171485 121.5377271 156.1938932  27.1687896 113.2933331
 156.9055463  27.6561700 112.8390817 156.0187176  27.7785797 114.0431989
 152.4506922  28.3424549 124.0521729 152.3386502  28.8998000 123.2436759
 152.0625354  27.4991918 123.7188621 161.9376022  13.0363397 107.7715383
 161.8198422  13.2387247 108.7317880 162.6045590  13.7385387 107.5547697
 148.4486070  20.9484519 112.0853263 148.4947061  21.7321460 111.4916220
 148.3778206  20.2331897 111.4259142 164.1252817  28.9592245 125.4752987
 164.6120478  29.5262773 126.0997620 164.7080227  29.0037050 124.6899739
 145.8670841  24.0800413 118.2785055 145.7689224  24.2039365 117.3032204
 146.6477182  23.4818818 118.2852608 147.0315603  25.9045504 114.1856624
 146.8026134  26.1909668 113.2705071 147.9873181  25.7639164 114.0936763
 163.0619293  26.1220930 122.2913498 163.6934125  26.0405522 121.5327066
 163.0472160  25.1905437 122.5850306 157.1524871  29.7789951 121.1138754
 157.6235458  29.7470244 121.9720978 156.2838950  30.1509163 121.4239243
 159.0362363  30.6021069 110.6097750 158.8714812  30.1729211 111.4837493
 159.0430790  29.7940700 110.0407040 151.6520557  29.8937602 112.0485800
 151.3079193  29.0183509 112.2936037 150.8772507  30.4614696 112.2613489
 158.7821076  28.3608598 108.9163285 157.9183272  28.0603181 108.5843352
 159.3759414  27.7066500 108.4933071 158.6187372  29.4615435 113.1521475
 159.0010928  28.7927133 113.7658365 158.5957513  30.2392393 113.7518943
 163.0759727  18.7183984 123.5440588 162.9092835  19.6010816 123.1080976
 162.2641586  18.2578892 123.2315309 146.2671183  25.7437699 120.4661884
 146.0678342  25.1949207 119.6753168 146.9468178  25.1864610 120.8995803
 150.9405030  14.7700417 115.5472268 150.4132682  15.5718163 115.3513945
 151.4147227  15.0661780 116.3529725 155.0794738  17.3737921 120.6963790
 154.5541319  17.4743145 121.5271895 154.6718465  16.5408139 120.3568132
 160.6602729  18.0454307 122.0087495 159.8362114  17.9420613 122.5379088
 160.3125417  18.6043841 121.2755170 157.4902516  20.0337701 124.0109930
 157.7070024  19.0778365 123.9212517 158.3749242  20.3757482 124.2725183
 153.7323403  13.9899634 110.2119067 153.1807197  14.2474086 110.9804781
 154.1134946  13.1511787 110.5245256 153.2080001  15.1954220 117.2103903
 153.3131981  16.1205372 116.8897482 153.5927210  14.7059684 116.4539960
 150.5396682  19.5308637 113.4343402 150.1172876  19.0672996 114.1832050
 149.7630476  20.0011279 113.0568703 157.4094720  19.3949821 111.5114231
 157.0678316  20.3093235 111.4861113 158.0533881  19.4262142 110.7667234
 153.0274938  20.5662486 123.4844455 153.1853487  19.6280803 123.2668097
 153.9233562  20.9282536 123.4580657 157.2224528  18.2269553 113.9235264
 157.2340089  18.5876191 112.9978740 157.2348574  17.2676357 113.7151623
 148.6551380  17.0175025 122.2474347 148.0302865  17.7707727 122.3803489
 148.0058527  16.2785029 122.2120535 154.8074782  16.6670942 124.9999126
 154.2632470  16.1071463 125.6229448 155.3953447  17.0849098 125.6737337
 145.6466012  14.6457636 115.6212503 145.3546807  15.3120334 116.2771086
 146.1999085  14.0662208 116.1908374 146.1329361  18.5262282 106.8223723
 145.9323880  19.3638398 107.2919329 145.3673950  18.4850154 106.2091801
 157.0242383  20.4677670 117.7421617 156.2960463  20.7053063 118.3279676
 156.6429833  19.7204538 117.2411797 153.5255975  17.6460527 116.0713977
 153.5954780  17.3414157 115.1406098 154.4593063  17.9412526 116.2178528
 149.2155422  17.3056344 114.9293885 148.8095745  17.7404316 115.7136836
 148.4002575  16.9585174 114.4983908 153.5579009  18.4374114 109.5597709
 153.4316761  18.5823977 110.5327336 153.2415923  19.3107072 109.2328349
 157.5044485  16.2433000 117.4641018 157.6177511  16.6688065 118.3476593
 157.0907427  15.3994314 117.7371701 152.6695555  20.7966818 108.3637696
 152.1638131  20.2975219 107.6795193 153.4163441  21.1239760 107.8080853
 161.0249939  13.7388120 123.1149846 161.2720359  12.8571209 123.4704832
 161.2599332  13.6027604 122.1670166 148.1221777  24.5799950 122.1968846
 147.5897842  24.0351231 122.8219001 148.3247356  25.3474282 122.7827071
 154.0140621  21.5592520 117.9876986 154.1222435  21.0453366 118.8272176
 153.3955428  22.2471221 118.2921631 146.8960052  16.2477951 113.8427380
 146.4499093  15.6104459 114.4508073 147.0095148  15.6894596 113.0561778
 151.5170748  20.2887051 120.6580541 151.3113431  21.1775808 121.0179853
 152.4963567  20.3128028 120.6798059 150.4280322  24.9024131 111.0972525
 149.6451191  24.3124699 110.9995152 151.1089996  24.3304018 110.6715573
 161.1148502  23.5331667 116.7300716 161.8427471  23.9438516 116.2282789
 160.7064296  22.9831340 116.0182130 156.4134627  15.3664515 110.4363788
 155.4862311  15.0707366 110.3274454 156.3768436  16.2014053 109.9063291
 156.1668773  23.7553494 122.8633827 156.1138832  22.8653745 122.4492023
 155.2440654  23.8300370 123.2021734 159.1916291  19.2861118 109.4610267
 159.9231009  19.8638363 109.1433356 159.4177567  18.4506061 109.0130857
 150.5885331  24.4722791 114.8196085 150.9103312  23.6062662 114.4744139
 150.1146492  24.1421025 115.6266434 155.5881576  25.6533680 109.9653326
 155.5827414  26.4812922 109.4313559 154.7604268  25.7738644 110.4717220
 147.5310026  21.4534239 121.3180471 147.0586061  22.0240564 121.9641329
 147.3912024  20.5764357 121.7410789 150.8279242  22.0253705 124.3622071
 150.6507032  22.3285440 123.4395845 151.6449693  21.4927826 124.1858575
 156.5536551  26.4398289 122.4696722 156.4303888  25.4645181 122.5162573
 155.8250629  26.7311433 123.0562365 161.0605337  21.0405640 108.5605610
 161.1348707  21.1041680 107.5936325 161.7676875  21.6422471 108.8524358
 162.1437302  23.3928626 121.1918882 161.5968413  24.1899846 120.9930225
 162.2181984  23.0233382 120.2815961 162.8297258  27.7346825 111.3051846
 162.1336058  27.0827166 111.5547144 162.4012406  28.1171492 110.4967874
 158.3960846  25.1685387 115.0343979 158.2996042  24.4920279 114.3444748
 157.6684003  24.9357805 115.6350117 153.8928603  25.7087541 112.5443470
 154.5638524  26.3408275 112.8716746 153.0671590  26.1812997 112.7815682
 145.9495075  20.8702194 108.3005377 146.9179642  20.9674110 108.4320282
 145.7376441  21.7405986 107.9067169 153.6305807  22.9990648 112.2436265
 153.7520146  23.9597569 112.4284522 153.0862053  22.7405485 113.0131557
 155.4546034  28.3043315 119.2069417 156.0129864  28.6736060 119.9246428
 155.9363581  27.4728105 119.0223073 149.5992525  12.7723699 112.4733513
 149.1041250  12.4549532 113.2577847 148.8607781  13.1838407 111.9703797
 157.1328799  26.0961561 118.1419917 157.6572422  25.3018057 118.3967494
 157.8481356  26.6991174 117.8784064 160.7111030  26.5406455 107.7583211
 160.5472775  25.7488229 108.3220577 160.3962367  26.1931199 106.8937942
 159.0723157  27.3199969 122.1138712 158.9823338  28.1417549 122.6571914
 158.1235608  27.0254312 122.1398670 147.0659332  30.7637334 108.5868662
 147.2228972  31.5340439 107.9821735 146.7982471  31.2599473 109.3918470
 146.8427542  14.9042603 122.2693604 145.9664833  14.8918144 122.6885064
 147.2829748  14.1666670 122.7640216 160.5666626  24.4663988 109.5643348
 160.5805390  25.0121345 110.3788631 161.3845884  23.9356211 109.7045073
 146.4864856  28.6611548 122.9082042 146.5079074  27.7037587 122.7284271
 145.6335587  28.8958871 122.4672329 154.8317679  27.0939561 124.6151829
 154.3967026  26.3263145 125.0723734 154.0200571  27.5948910 124.3638932
 152.8190404  27.6590956 109.2560053 152.6180551  28.4409692 108.6851919
 151.8979639  27.4006507 109.4907316 148.4032077  23.1682718 110.3105428
 147.6084681  23.6994681 110.0759313 148.8354756  23.1151815 109.4299102
 157.7209353  17.3641292 119.9032838 158.0965252  16.6268039 120.4310503
 156.8137829  17.4045706 120.2851422 161.4133032  16.1868806 110.7947045
 160.7663894  16.4099560 110.0881716 160.8278272  16.2157193 111.5825243
 155.3443187  27.9668679 108.5050116 155.3044864  27.7685555 107.5440996
 154.3922602  27.8048672 108.7361174 152.9845402  18.6691414 112.1764102
 152.2335120  19.0150806 112.6936980 153.3202257  17.9731146 112.7753922
 154.3852716  20.0986650 120.2300637 155.0300365  20.5093671 120.8570467
 154.6358019  19.1541278 120.3399360 157.4706740  15.4728642 113.2148658
 157.1703074  15.4098133 112.2891200 158.4295767  15.6224920 113.0924271
 154.2003835  30.4103930 112.8692067 154.6383077  30.3566541 111.9796584
 153.2811798  30.1696649 112.5857965 151.4124015  16.4999503 109.4347234
 152.2337935  17.0247481 109.3003242 151.1530212  16.8308055 110.3246356
 162.0426155  16.1361220 120.5886049 161.5462185  16.7922081 121.1358056
 162.8567557  16.6644607 120.4170586 160.2101427  21.8802187 114.7819301
 159.2872298  21.5194143 114.7634498 160.6957007  21.0667788 115.0423451
 150.1205925  23.3268286 108.0604044 150.9326195  23.1826172 108.5930376
 150.3944096  22.9103301 107.2129373 148.6931289  20.4619769 108.5098187
 148.6239282  19.4785942 108.5390205 149.6613773  20.5663593 108.5503294
 162.3327745  28.6527804 116.2425766 162.4938368  29.4707007 116.7485576
 163.2275130  28.4920230 115.8733333 149.8637391  31.0969421 116.1233896
 150.6676523  30.6146918 116.3804645 150.2492133  31.9589491 115.8440174
 146.5808791  26.7874969 111.6203329 145.6864861  27.2114284 111.5766703
 147.1266144  27.5372591 111.2900036 148.8037951  29.7767835 125.2930437
 149.7301671  29.7581172 125.5738727 148.3412394  29.9085056 126.1404269
 152.5278368  29.7263512 107.5795736 153.2804289  30.3062718 107.2819419
 152.4067234  29.2216278 106.7322314 157.7922902  25.8839341 125.2432846
 157.0803283  26.2279772 124.6834598 157.3335102  25.1494949 125.7034463
 158.9542921  29.7083256 123.4450318 159.8969696  29.6819355 123.7433053
 158.6460066  30.4602201 124.0043250 161.8105092  29.0484191 109.2311681
 161.2836945  28.5531852 108.5811533 161.7126260  29.9591967 108.9103707
 146.6868289  22.8368896 123.7264604 147.2304933  22.1232121 124.1364914
 146.0938956  23.0446465 124.4839739 153.6812339  25.0538360 107.1044993
 153.3541160  24.5103562 107.8323723 153.6193966  24.4345706 106.3497236
 153.4658181  24.0972882 123.3072869 152.7230908  24.7443965 123.2846694
 153.4197236  23.7750712 122.3732189 156.5008860  23.9524394 107.9963050
 156.1267360  24.5269636 108.7021699 157.1957383  23.4841608 108.5214279
 160.5585155  25.6228387 123.7299777 161.3303791  25.9618629 123.2337432
 159.8480017  26.1783276 123.3428473 148.2939455  20.8486077 124.6093709
 148.4018683  20.6856711 125.5782003 149.2243199  21.1104040 124.4007401
 152.1788657  23.0161103 109.9007529 152.7762965  22.9795775 110.6868530
 152.4266137  22.1580712 109.4787503 150.4839594  19.0026767 122.9115377
 149.9295962  18.2981413 122.5291604 150.8437543  19.4167663 122.1002170
 154.9221796  21.8622134 107.1465521 155.6413920  21.3947190 106.6907521
 155.3966593  22.6813886 107.4266370 159.1343552  23.2560685 123.0676671
 159.6654163  24.0258733 123.3726010 158.2318206  23.5837643 123.2525651
 160.1268499  21.0055842 124.1459471 160.7882570  20.8279220 123.4506622
 159.7736198  21.8701780 123.8199134 150.9041155  15.6683062 122.9474805
 150.9420316  15.1712614 122.0883283 150.1031289  16.2199131 122.7500057
 153.8506442  15.0728832 119.8114402 153.5105266  15.1434104 118.8838879
 153.0405587  14.7773353 120.2640301 153.6503998  23.5419105 120.6734589
 154.3873495  23.9917521 120.2373374 152.9206723  23.7165069 120.0371865
 156.3161909  21.1593092 121.8588744 156.7235774  20.7231928 122.6498093
 157.1406492  21.3672634 121.3572764 158.6024280  21.9707911 120.5655222
 158.6481919  22.6452119 119.8537774 158.9788124  22.4827526 121.3131862
 151.0384903  19.2214911 106.7987267 150.6800112  18.3109214 106.8595937
 150.9861601  19.3414252 105.8161681 152.1292460  29.8289584 121.8161328
 151.2296532  30.1597437 121.6418056 152.2843203  29.3048357 120.9948265
 153.5092109  17.7497178 122.9065334 153.9928424  17.4143215 123.7008261
 152.6346833  17.3499851 123.0544397 158.5211762  17.4460218 123.6920526
 157.9573403  16.6602491 123.5080861 159.2085020  17.0203723 124.2528764
 158.3851585  14.0030707 109.0339240 158.5592744  13.2032981 109.5830776
 157.6822613  14.4263384 109.5765944 150.1706863  16.5605509 106.7716840
 150.4992418  16.1807069 105.9330326 150.8773965  16.3013861 107.3892366
 154.8501411  30.8062775 121.9767739 154.7710578  31.6877036 122.3998518
 153.9092299  30.5518460 121.9145190 153.4216167  15.0938165 107.6871138
 152.8120366  14.4731702 107.2452519 153.4970001  14.6945236 108.5745269
 155.1740396  30.2841901 110.3571025 155.9901863  30.7073183 110.0458557
 155.1497058  29.4882127 109.7861452 149.1487900  25.8877215 107.5846690
 149.5323727  26.4130745 108.3177646 149.4939975  24.9966513 107.8045676
 146.1635158  28.4633760 115.1177977 146.5274728  27.5595143 115.0460048
 146.4330532  28.6896265 116.0396928 151.3126329  26.5205288 113.1128429
 150.9970442  25.9316826 113.8383530 150.9838737  25.9981252 112.3414003
 146.4733402  29.3751809 117.6241254 146.1215690  29.6250173 118.5073526
 146.8276281  30.2528148 117.3428226 162.9231885  28.8108060 121.5651930
 162.0522120  29.0194684 121.1493266 162.7679176  27.8661022 121.7947310
 163.5678691  26.2839182 107.7048064 162.5944326  26.4273274 107.7252897
 163.8499028  27.1610664 107.3560388 162.8887860  23.0566678 109.8343479
 163.6660863  23.6605341 109.9507200 162.9713246  22.5482148 110.6796200
 146.3597483  21.7103164 113.9790940 145.6260366  21.7469668 113.3263972
 147.1088161  21.5021390 113.3811031 164.3624689  23.9986886 115.5435318
 164.6578975  23.2220253 115.0213630 164.8300634  24.7154114 115.0521649
 160.5747865  25.5010415 120.4367471 160.0804623  26.1213587 121.0144224
 160.9681656  26.1497449 119.8004182 163.9674661  23.4758339 107.2345522
 163.9880000  24.4596023 107.1742293 163.4129492  23.3782270 108.0382189
 159.7089063  16.4676911 108.6375613 159.9824580  16.3322253 107.7012401
 159.1373397  15.6754762 108.7526844 162.9373672  21.7046975 112.2166350
 162.6945053  20.7565036 112.0986007 162.1163000  22.0488413 112.6102655
 147.7167464  22.0700289 118.5978227 147.7194548  21.8762415 119.5636292
 147.2283260  21.2991538 118.2637656 162.4435068  20.8497885 122.1341623
 162.4595864  20.4950313 121.2177570 162.4351843  21.8161757 121.9331858
 146.9947614  19.1154892 122.7499011 146.1348872  18.9113927 123.1824842
 147.4561211  19.5466159 123.5101603 160.5772399  15.8704696 124.8084622
 161.5269784  15.9667710 125.0102337 160.6275375  15.1475212 124.1323732
 145.7032874  18.8336797 110.2103801 144.9316976  19.0410642 110.7850833
 145.6672196  19.6035370 109.5994475 161.9704379  19.8028475 115.4889848
 162.4455743  19.2571491 114.8185810 162.7608730  20.1378415 115.9854302
 162.3651218  19.8621057 119.5551171 161.3894632  19.7223481 119.4996970
 162.4195303  20.7510756 119.1229845 148.3171738  17.7969647 108.2564194
 148.9061615  17.2789566 107.6576462 147.5348164  17.9005612 107.6610329
 147.6456802  14.1984000 107.0999497 148.3682728  14.5808406 107.6451872
 148.0927819  14.1261628 106.2352343 162.4188814  19.0391509 111.9532889
 162.7629721  18.5688257 112.7544911 161.7946876  18.3709954 111.6210240
 147.4699793  13.0793817 117.0612881 148.3507903  12.8140419 116.7090433
 147.7234733  13.3880959 117.9534360 163.4356672  17.8579191 114.1329039
 163.3393184  17.4816493 115.0424067 164.3014812  17.4446727 113.8948593
 161.7304830  13.4581314 120.4511059 161.9367948  14.4140112 120.3417702
 161.5361599  13.2127759 119.5210612 163.7992761  14.9811515 107.4331390
 164.7371846  14.7991960 107.1902036 163.9492578  15.4728755 108.2751940
 164.1143688  16.0893184 109.9373567 163.2019212  16.1272887 110.3042026
 164.3277812  17.0518343 109.9352323 161.6650837  30.6141571 114.2345794
 162.2212147  30.4210345 113.4484737 161.7388557  29.7785619 114.7251797
 147.3348947  13.8450157 119.7861094 147.2252901  14.1992597 120.6991332
 146.7262278  13.0674369 119.8490526 148.7979017  26.6409315 123.8518868
 148.8832054  26.3607544 124.8041639 148.6495067  27.5964073 123.9835505
 152.6247973  28.3272208 119.5952535 152.3720654  28.6602376 118.7058759
 153.6008070  28.2774744 119.4840242 154.9946717  14.3701508 123.4950374
 154.8033697  15.2227774 123.9608287 155.9543078  14.5427061 123.2900580
 157.6135503  14.8567992 123.1943875 158.1979252  14.8504426 122.4024562
 158.1125068  14.2550504 123.7853660 164.2156644  30.6155888 119.8963357
 163.3737268  31.0640948 119.6756708 163.8830581  29.9630696 120.5572621
 148.1593794  12.8709419 123.3860033 148.4268780  12.2713307 122.6427999
 148.3184919  12.2422446 124.1343771 148.7106143  29.6460791 121.6530802
 147.9040101  29.3326155 122.1302658 148.7485182  28.9505008 120.9524945
 158.3633973  12.8912272 119.5708184 157.5828212  13.2435719 119.0824752
 157.9253183  12.1557376 120.0598685 159.0453932  15.1194903 120.8983162
 158.8801869  14.2893954 120.3844950 160.0162708  15.1669368 120.8342919
 161.3642042  31.1662533 117.9387810 161.0082488  31.8799333 117.3539547
 160.6780555  30.4764358 117.7547180 148.5733299  27.4955610 119.9479873
 147.7149398  27.0325470 119.9105836 148.8514837  27.4279249 119.0039822
 152.1393338  29.2822672 117.0106476 152.4177471  28.6388815 116.3378595
 152.9744611  29.7980950 117.1178120 154.7046199  30.1979487 117.3315964
 155.1731103  29.9305702 116.5114803 155.0665677  29.5399676 117.9633488
 156.0336926  13.8539354 118.4529953 155.3571704  14.2720502 119.0312328
 155.4883311  13.1542610 118.0366611 160.1437040  14.2294519 116.2892716
 160.8256913  14.3529510 115.5895400 159.9714131  15.1574053 116.5312663
 161.9948226  14.4164276 114.3178607 161.9050176  13.4379317 114.2079850
 162.9102570  14.4507614 114.6819348 146.9642267  29.9617043 112.9467299
 146.6999164  29.4775066 113.7667079 146.0760662  30.2933244 112.6723491
 147.3909961  14.2348285 110.8260468 148.0842632  14.4996155 110.1812215
 146.6782286  14.8609061 110.5743750 153.6422447  16.3876189 113.6136441
 153.0017114  15.8419427 113.1074338 154.1980810  15.6749002 113.9946052
 158.0805590  12.7841634 114.9866329 158.8332875  13.1903654 115.4821563
 157.7110642  13.5918418 114.5723991 161.5432354  13.3261829 110.4351130
 161.5250819  14.2679079 110.6929892 160.6458106  13.0414186 110.6812532
 148.0939097  28.9113777 110.7255998 147.8356801  29.5710759 110.0527297
 147.7947494  29.3811827 111.5438479 149.4907094  14.5744406 109.1072573
 150.0810378  13.7997353 109.1450554 150.1490883  15.3023131 109.2109435
 151.8284600  14.6154731 112.1703287 151.0828644  14.0310076 112.4328375
 151.3273852  15.4665735 112.0732558 154.5848477  31.0784290 125.2773024
 155.3909647  30.6111149 125.0113034 154.6770402  31.9087288 124.7560121
 163.2010518  30.3692112 111.9947406 163.0947128  29.4679508 111.6208406
 162.6998585  30.8932290 111.3352726 151.6988248  13.8321847 124.7562191
 151.3713101  14.4457124 124.0611238 152.3578715  13.3271033 124.2585928
 151.3575761  31.2804915 109.5050691 151.7832054  30.7368396 108.8054017
 151.5227304  30.7224427 110.2880589 150.1449622  27.2837916 109.7605676
 149.4607279  27.8595692 110.1659394 150.1298104  26.5251148 110.3801121
 158.7608906  13.1979568 125.1584888 158.4573502  13.4745355 126.0562146
 159.7235543  13.3260675 125.2656027 161.5448769  30.1193290 124.5082238
 162.3399814  29.5650595 124.6626247 161.6425250  30.7459943 125.2713377
 157.6547478  21.0360483  95.6812108 157.4856050  20.0746988  95.5917925
 157.1427527  21.3650689  94.9032993 155.9414439  22.9834570  97.4930780
 155.3498795  22.4182689  98.0316956 156.5652209  22.3132546  97.1531803
 149.7376913  23.3439395  98.3807657 149.0194712  22.8737784  98.8562012
 150.3609980  23.5016530  99.1165748 159.5657108  27.6047373  96.1699623
 159.1165075  26.7233594  96.2142106 160.4356365  27.3718772  96.5389899
 150.0318232  27.2652807  98.8945279 150.7648890  26.6956074  98.5677646
 150.3095025  28.1263927  98.5375227 148.2426197  18.2884626  92.1066161
 147.2647243  18.4417510  92.0622354 148.3779906  18.0153715  91.1595226
 145.8601808  20.1764512  97.5213752 146.6569072  19.6301196  97.6769744
 146.1573505  20.7160150  96.7586289 155.8346062  29.5604692  96.1028280
 155.2407171  29.8625800  95.3720316 156.5507119  30.2187398  96.0194059
 154.8054526  25.4400464  97.9497705 155.1740842  24.5700983  97.6688871
 155.5639274  25.7739125  98.4779608 147.3143594  16.4894979 100.0588445
 147.2159855  15.5578397 100.3498318 146.5787503  16.9044297 100.5638916
 156.0831493  18.2733717  97.5577900 156.6192719  17.5356410  97.9389097
 156.5016057  18.3188856  96.6620394 150.3697655  16.9928244  93.1950054
 150.5178406  17.6220012  93.9315628 149.5473133  17.3961382  92.8137244
 160.1984802  16.0916057  94.4512276 160.8874013  15.4523919  94.7762656
 160.1913069  16.7072179  95.2117719 148.0124954  18.5437120  98.3613199
 148.8255127  18.7952597  98.8601802 147.6926090  17.8100631  98.9353036
 152.2342563  19.9916372  97.8423715 153.0162601  20.4430328  98.2205986
 152.6336839  19.1244540  97.6041266 164.1204908  17.9093154 101.4031859
 163.5060741  18.6345062 101.1183786 164.6094400  18.3774719 102.1055882
 150.6269043  14.3863819 101.8307668 150.5112518  15.0892165 101.1353791
 149.8333458  13.8517676 101.6451592 157.0161216  24.6719881  93.3204314
 156.6345259  24.9378771  92.4470585 156.6792652  25.4173407  93.8653481
 151.8081389  24.2206343 100.0812169 151.4273437  24.8802392 100.7138724
 151.9487971  24.8179169  99.3074222 160.4484823  17.4114118  97.3399494
 159.5628275  17.5408569  97.7210914 160.7253672  18.3394785  97.1933943
 150.0406598  16.2820218 100.0601417 150.2944608  17.2207291  99.9067661
 149.0616817  16.3715930 100.0387359 150.9845554  26.2810461 101.6616122
 151.5499516  27.0203586 101.3305988 150.0960686  26.6821375 101.4992599
 146.2005121  24.8140401  91.0429369 145.8828979  25.4003973  90.3202005
 146.3683303  25.4960799  91.7388319 161.3724677  27.2940695  99.8158630
 161.1372319  28.0980291 100.3281918 161.6924930  27.7031232  98.9879388
 163.1515153  16.9432668  97.9402602 162.1748514  17.0196366  97.9482410
 163.4024026  17.6596455  98.5440472 153.5932362  13.7565554  96.0101206
 153.8119037  13.0595471  95.3607543 152.6487219  13.9016434  95.8143892
 159.3496119  29.5529878  98.2265293 159.4113954  28.9211710  97.4843800
 158.6560189  30.1526964  97.9093391 160.8450666  25.9636082  93.2491998
 160.6669976  25.0405181  93.5521582 160.2331860  26.4544258  93.8218832
 159.0913370  24.0947673  99.9114496 159.7239800  23.8897191  99.1894727
 159.6947047  24.5705360 100.5303356 156.3111776  22.0134903  93.5047754
 155.3369600  22.1512937  93.4500072 156.6055922  22.9451889  93.3596182
 155.9933043  17.5938546  89.8608670 155.1185488  17.9276840  90.1777160
 156.5410123  18.3837606  89.9955523 162.5144010  22.4321676  99.9387882
 161.9476220  22.7919506  99.2097878 163.2947685  23.0295351  99.8249470
 160.1186552  23.4173603  93.7838538 159.2671104  23.2046600  93.3678164
 160.0788284  22.8532921  94.5885693 159.6430181  19.4848108 101.0697112
 159.1631509  20.3428874 101.1546834 158.8839019  18.8962312 100.8599769
 151.7738516  21.9518384  95.4957732 151.4117050  21.1855227  94.9961296
 151.8857835  21.5321566  96.3754206 152.1533342  25.8656296  97.9249726
 151.8223696  25.3964042  97.1328794 153.1267192  25.7350502  97.8073529
 150.4011337  18.9900908  99.6785752 150.9874226  19.3961448  98.9966235
 150.7535802  19.4437605 100.4808226 160.5322563  29.2556881 101.5193405
 160.2414926  30.1421980 101.2301184 159.7063785  28.9050425 101.9000943
 151.4220003  26.0012455 104.2963101 150.4937524  26.1197513 104.5994288
 151.2730539  26.0211739 103.3186474 158.4875233  22.6721494  90.5264178
 158.9656235  21.8408782  90.3752742 159.2322472  23.3113569  90.5602998
 150.0562978  22.5292394 103.0044468 149.6749413  23.4361921 103.0007876
 149.2472206  22.0201952 102.7632605 156.1934852  27.1682916  94.5226956
 156.9035685  27.6566446  94.0675641 156.0204184  27.7752457  95.2749754
 152.4516042  28.3394308 105.2778497 152.3419002  28.8991719 104.4710873
 152.0600576  27.4987362 104.9443545 161.8964674  13.0778006  88.9693216
 161.7961649  13.2411966  89.9381995 162.5763643  13.7718682  88.7712243
 148.4356303  20.9269923  93.3281610 148.4901890  21.6905311  92.7117440
 148.3819741  20.1890101  92.6896477 164.1291594  28.9572618 106.7019678
 164.6162937  29.5251539 107.3253635 164.7101556  29.0029040 105.9153299
 145.8643050  24.0793206  99.5028812 145.7675868  24.2023671  98.5271851
 146.6404612  23.4749289  99.5104096 147.0296713  25.9122844  95.4062760
 146.7986534  26.1927202  94.4893288 147.9823697  25.7551262  95.3081579
 163.0592517  26.1213926 103.5193828 163.6887778  26.0396776 102.7589341
 163.0507669  25.1912515 103.8174720 157.1549413  29.7815568 102.3376554
 157.6232180  29.7495317 103.1973212 156.2860187  30.1554740 102.6446328
 159.0429340  30.6037288  91.8388303 158.8755996  30.1738359  92.7120118
 159.0442348  29.7967442  91.2681506 151.6483384  29.8966066  93.2900696
 151.3089460  29.0167617  93.5258777 150.8670382  30.4566902  93.4962112
 158.7760895  28.3699250  90.1401141 157.9076513  28.0673732  89.8222489
 159.3633490  27.7092655  89.7178428 158.6180788  29.4635845  94.3820137
 158.9967641  28.7931723  94.9964559 158.6007149  30.2421050  94.9809087
 163.0736667  18.7208762 104.7678249 162.9131133  19.6065340 104.3346628
 162.2606365  18.2664579 104.4487734 146.2818034  25.7423419 101.6813577
 146.0757886  25.1945480 100.8910856 146.9538911  25.1768931 102.1158710
 150.8796869  14.7610595  96.8295508 150.4210068  15.5897551  96.6013738
 151.3943301  15.0419623  97.6110850 155.0824850  17.3353414 101.8981915
 154.5533627  17.4588030 102.7231624 154.6536222  16.5122316 101.5611023
 160.6548578  18.0501522 103.2356824 159.8258300  17.9510833 103.7568376
 160.3152964  18.6094948 102.4979052 157.4897249  20.0209094 105.2389654
 157.7189719  19.0688791 105.1365241 158.3752676  20.3737310 105.4836247
 154.0122401  14.1230665  91.6202661 153.2134128  14.1937092  92.1785207
 154.1455379  13.1564283  91.6067296 153.2526268  15.1563849  98.4096915
 153.3467123  16.0687281  98.0528285 153.5526060  14.6375217  97.6309925
 150.5254112  19.5239285  94.6940370 150.0795475  18.9729179  95.3749509
 149.7446759  19.9838995  94.3127035 157.4583408  19.4264139  92.7667157
 157.0879266  20.3278605  92.7183815 158.0759794  19.4461276  92.0000376
 153.0381008  20.5760779 104.7634457 153.2052966  19.6546500 104.4893462
 153.9066860  20.9805769 104.6305635 157.2566418  18.2348310  95.1533345
 157.2708095  18.5962786  94.2270339 157.2539905  17.2744864  94.9398382
 148.6331251  16.9949248 103.5336819 148.0200642  17.7627388 103.6378371
 147.9689398  16.2734381 103.4499723 154.8354349  16.7483709 106.2268687
 154.2749998  16.1954368 106.8383083 155.4439492  17.1304646 106.8981353
 145.6445813  14.6498753  96.8447474 145.3573046  15.3157263  97.5027082
 146.1999958  14.0685782  97.4113634 146.1290957  18.5343298  88.0441603
 145.9351823  19.3760656  88.5073361 145.3586667  18.4870131  87.4385831
 157.0415116  20.3807960  99.0665659 156.2487294  20.7686599  99.4564848
 156.6627948  19.6733056  98.5087024 153.5122912  17.6230724  97.2584158
 153.5743475  17.2987789  96.3317663 154.4479391  17.9159096  97.3914421
 149.1725588  17.5081959  96.0938210 148.7547592  17.8709068  96.9076991
 148.3871577  17.0744457  95.6874916 153.6004258  18.4828496  90.8133627
 153.4560339  18.6065898  91.7856432 153.2442602  19.3411949  90.4921390
 157.5382588  16.2714493  98.6729240 157.6411010  16.6943124  99.5598243
 157.1219416  15.4272415  98.9383560 152.6507622  20.8118520  89.5973327
 152.1484611  20.2936620  88.9235550 153.3957782  21.1302250  89.0356324
 160.9999851  13.7186200 104.3641454 161.2694390  12.8350314 104.6966649
 161.2264936  13.6074552 103.4097017 148.1233933  24.5777771 103.4271864
 147.5841425  24.0381253 104.0507766 148.3249387  25.3471864 104.0109453
 154.0980355  21.5534340  99.2215220 154.1460488  21.0460800 100.0702070
 153.4424281  22.2302074  99.4693960 146.9128253  16.2520188  95.0753665
 146.4687860  15.6045382  95.6741716 147.0711520  15.6908797  94.2981623
 151.5141808  20.2708891 101.9050980 151.3250768  21.1689261 102.2488664
 152.4948322  20.2902319 101.8919497 150.4280613  24.9030545  92.3167407
 149.6466647  24.3096919  92.2201475 151.1093489  24.3316364  91.8888234
 161.1135897  23.5262421  97.9515323 161.8421477  23.9366196  97.4505805
 160.7005979  22.9824116  97.2382710 156.4840811  15.3545013  91.7524179
 155.5767756  14.9622067  91.7211494 156.3245553  16.1571382  91.2059801
 156.1637167  23.7575295 104.0953911 156.1162456  22.8703985 103.6749885
 155.2392486  23.8282845 104.4288537 159.1792769  19.3093958  90.6712901
 159.9262465  19.8686801  90.3562414 159.3958175  18.4638284  90.2366651
 150.5976238  24.4668368  96.0447842 150.9126497  23.5993100  95.6965223
 150.1204115  24.1370145  96.8502675 155.5932070  25.6479729  91.1902733
 155.5805541  26.4731878  90.6527275 154.7556838  25.7541353  91.6831048
 147.5308619  21.4554997 102.5412364 147.0523466  22.0306923 103.1784116
 147.3827062  20.5808933 102.9649761 150.8166566  22.0100919 105.6004486
 150.6511365  22.3202553 104.6772993 151.6459258  21.4933014 105.4328022
 156.5535442  26.4427192 103.6927600 156.4317108  25.4675820 103.7422650
 155.8270928  26.7348272 104.2817717 161.0735360  21.0271302  89.7758212
 161.1269589  21.0863546  88.8072553 161.7869698  21.6277616  90.0511993
 162.1415956  23.3945551 102.4166420 161.5964751  24.1933041 102.2179302
 162.2172162  23.0270115 101.5054804 162.8320957  27.7332732  92.5370571
 162.1378274  27.0807452  92.7913091 162.4002531  28.1112388  91.7283363
 158.3933536  25.1669812  96.2613124 158.2996834  24.5061653  95.5556993
 157.6742533  24.9090726  96.8622422 153.8912673  25.7049988  93.7810695
 154.5612285  26.3414791  94.1007142 153.0647124  26.1789798  94.0106795
 145.9524245  20.8808444  89.5244803 146.9219207  20.9686339  89.6555714
 145.7497883  21.7500425  89.1238965 153.6356404  22.9948645  93.4726528
 153.7434660  23.9555570  93.6634234 153.0852249  22.7251749  94.2336670
 155.4556594  28.3069970 100.4304023 156.0135380  28.6757983 101.1488545
 155.9378884  27.4754293 100.2460386 149.4918418  12.8368134  93.7148677
 148.8636738  12.3845283  94.3159815 148.8541827  13.2838127  93.1163972
 157.1344843  26.1001105  99.3734797 157.6581340  25.3040298  99.6247149
 157.8499269  26.6997282  99.1026617 160.7087595  26.5439867  88.9979426
 160.5555758  25.7509925  89.5641604 160.4083413  26.1851648  88.1326709
 159.0742292  27.3199598 103.3426569 158.9848522  28.1428117 103.8843940
 158.1248416  27.0274609 103.3669273 147.0795789  30.7528570  89.8146701
 147.2398422  31.5236478  89.2111716 146.7399206  31.2392207  90.5946072
 146.7941203  14.9054478 103.4955922 145.8841151  14.9146301 103.8321692
 147.1761020  14.1606686 104.0151242 160.5719229  24.4558673  90.7802857
 160.5722219  24.9830346  91.6061164 161.3905161  23.9253187  90.9191635
 146.4920014  28.6496498 104.1379496 146.4992257  27.6907941 103.9642578
 145.6381364  28.8923383 103.7028335 154.8355506  27.0973155 105.8351565
 154.3997375  26.3307614 106.2937495 154.0238957  27.5998171 105.5858878
 152.8207126  27.6767282  90.4842473 152.6126109  28.4519786  89.9072471
 151.9019980  27.4118522  90.7213941 148.4080283  23.1638633  91.5332588
 147.6101976  23.6884595  91.2959609 148.8360291  23.0998434  90.6515928
 157.7222614  17.3511036 101.1220152 158.0908389  16.6149594 101.6549630
 156.8087808  17.3902507 101.4889365 161.4225892  16.2015082  92.0034160
 160.7682284  16.4108092  91.2986757 160.8352779  16.2066783  92.7911807
 155.3437770  27.9654155  89.7326031 155.3010698  27.7637701  88.7724881
 154.3909369  27.8084222  89.9655917 153.0003241  18.6864434  93.4310385
 152.2305160  18.9932595  93.9436935 153.3036276  17.9345633  93.9781311
 154.3417232  20.1014212 101.4977830 155.0166617  20.5117253 102.0930274
 154.6215626  19.1617815 101.5635681 157.4657988  15.5113454  94.4469658
 157.1442921  15.4147540  93.5273352 158.4248974  15.6267591  94.2941687
 154.2034851  30.4110296  94.0963196 154.6384337  30.3538407  93.2057943
 153.2833063  30.1689838  93.8171849 151.3834949  16.5256306  90.6586105
 152.2361974  16.9934962  90.5357535 151.1542340  16.8239763  91.5657730
 162.0509283  16.1359572 101.8387858 161.5493136  16.8021573 102.3685852
 162.8602396  16.6667491 101.6518838 160.1926543  21.8744937  95.9975289
 159.2707531  21.5152844  96.0021235 160.6848994  21.0648096  96.2566289
 150.1240868  23.3401551  89.2729480 150.9310642  23.1792718  89.8076375
 150.3897876  22.9118936  88.4280430 148.7036661  20.4643498  89.7185004
 148.6132855  19.4810166  89.7485266 149.6755889  20.5429040  89.7519687
 162.3339065  28.6571494  97.4656081 162.4996821  29.4709438  97.9766276
 163.2277438  28.4935506  97.0953463 149.8610598  31.0633410  97.3821331
 150.6661481  30.5716678  97.6198272 150.2507111  31.9159180  97.0814506
 146.5690949  26.7974217  92.8493885 145.6749411  27.2202978  92.7985447
 147.1160076  27.5443510  92.5143418 148.8034985  29.8094249 106.5279760
 149.7314679  29.8227799 106.8038097 148.3419621  29.9417986 107.3757061
 152.5164522  29.7348083  88.7979761 153.2728403  30.3122656  88.5048094
 152.4063731  29.2228108  87.9533785 157.7933863  25.8702889 106.4622460
 157.0815513  26.2287955 105.9116229 157.3274583  25.1432770 106.9262184
 158.9552388  29.7094562 104.6732791 159.8984187  29.6832811 104.9701348
 158.6485449  30.4630113 105.2315355 161.8004998  29.0318650  90.4599008
 161.2668061  28.5275628  89.8222610 161.6864857  29.9396970  90.1379983
 146.6841457  22.8370257 104.9532433 147.2269674  22.1249361 105.3647302
 146.0878897  23.0449774 105.7081855 153.6913105  25.0487274  88.3390058
 153.3201074  24.5048579  89.0459865 153.6296271  24.4431593  87.5718916
 153.4544542  24.0732594 104.5370049 152.7178552  24.7280272 104.5156065
 153.4210622  23.7729108 103.5946203 156.5289673  23.9673147  89.2100267
 156.1407370  24.5295921  89.9178867 157.2078021  23.4840230  89.7422927
 160.5598210  25.6200902 104.9518783 161.3338007  25.9567134 104.4566817
 159.8516614  26.1762502 104.5605985 148.2981460  20.8454747 105.8408254
 148.3975604  20.6881717 106.8106102 149.2213562  21.1432628 105.6452158
 152.1815282  23.0299249  91.1252729 152.7781949  22.9798760  91.9108423
 152.4160416  22.1691158  90.6994131 150.5615712  18.9151281 104.1336217
 149.9464712  18.2602928 103.7551194 150.8670931  19.3716008 103.3209967
 154.9138691  21.8835229  88.3702144 155.6359447  21.3945168  87.9432629
 155.3916601  22.7026683  88.6409689 159.1338819  23.2665047 104.3085465
 159.6684369  24.0345333 104.6131686 158.2330202  23.5985054 104.4932322
 160.1180212  21.0018957 105.3521425 160.7880665  20.8415562 104.6602466
 159.7640722  21.8711416 105.0381392 150.8087755  15.5642327 104.2647405
 150.8890989  15.1069744 103.3851848 150.0338624  16.1457293 104.0396182
 153.8061998  15.0535020 101.0294267 153.5170794  15.1182370 100.0829384
 152.9649557  14.7848884 101.4405114 153.6602923  23.5501314 101.9028868
 154.3997020  23.9893555 101.4594296 152.9325960  23.7163857 101.2613331
 156.3064442  21.1585211 103.0921312 156.7210511  20.7180436 103.8765071
 157.1262914  21.3614070 102.5800712 158.5984514  21.9801440 101.8076706
 158.6462887  22.6484900 101.0910887 158.9783612  22.4941892 102.5513528
 151.0364876  19.2409634  88.0215137 150.7327218  18.3073647  88.0809497
 150.9530377  19.3631418  87.0412372 152.1389735  29.8297158 103.0415920
 151.2446859  30.1729563 102.8660322 152.2886867  29.3034471 102.2208200
 153.5496748  17.7883826 104.1061146 154.0214931  17.4730827 104.9137661
 152.6508378  17.4701396 104.2870770 158.5046683  17.4366461 104.9214547
 157.9417343  16.6555508 104.7195031 159.1988082  16.9988473 105.4633188
 158.3814448  14.0196262  90.2601253 158.5813008  13.2320414  90.8161030
 157.6918829  14.4458174  90.8202823 150.1832785  16.6010163  87.9720868
 150.5017860  16.1778416  87.1522603 150.8010853  16.2300938  88.6290623
 154.8515534  30.8135427 103.1891478 154.7715562  31.6895998 103.6232384
 153.9119544  30.5510294 103.1404136 153.4479534  15.0560789  89.0051611
 152.7730199  14.4567053  88.6309377 153.5337142  14.7003917  89.9106039
 155.1736756  30.2784257  91.5793912 155.9973277  30.6888673  91.2702112
 155.1411569  29.4811712  91.0097938 149.1512784  25.8963297  88.8143829
 149.5410594  26.4122816  89.5500873 149.4897209  25.0000806  89.0263657
 146.1674612  28.4582475  96.3230036 146.5268468  27.5519446  96.2448072
 146.4395230  28.6758534  97.2459802 151.3082185  26.5209369  94.3365769
 150.9951543  25.9303241  95.0617980 150.9833877  25.9961639  93.5648743
 146.4787354  29.3680477  98.8333136 146.1453190  29.6106547  99.7252942
 146.8337404  30.2454608  98.5535536 162.9202186  28.8082747 102.7931546
 162.0493314  29.0162270 102.3769104 162.7650692  27.8639415 103.0242697
 163.5716096  26.2924344  88.9344821 162.5983458  26.4346043  88.9581483
 163.8521350  27.1698114  88.5859010 162.8940117  23.0561832  91.0573592
 163.6723650  23.6574358  91.1771019 162.9742169  22.5426774  91.8994465
 146.3593646  21.7157375  95.2031788 145.6269643  21.7433316  94.5482024
 147.1085620  21.4942624  94.6086381 164.3607738  23.9987072  96.7684407
 164.6557448  23.2215195  96.2466040 164.8293672  24.7147326  96.2770114
 160.5744299  25.5003542 101.6648360 160.0792195  26.1207734 102.2415190
 160.9682236  26.1485601 101.0283907 163.9707878  23.4840327  88.4564772
 163.9875181  24.4678375  88.3981233 163.4134468  23.3823011  89.2576244
 159.7071300  16.4825714  89.8620742 159.9810755  16.3367143  88.9272532
 159.1135990  15.7059819  89.9761511 162.9394520  21.6947242  93.4389703
 162.6976165  20.7463248  93.3173811 162.1180251  22.0354949  93.8346815
 147.7141146  22.0738249  99.8168973 147.7134169  21.8716085 100.7804040
 147.2383154  21.2998085  99.4719011 162.4413769  20.8553343 103.3651271
 162.4558038  20.4990286 102.4488820 162.4351303  21.8214673 103.1616392
 146.9994937  19.1158412 103.9797282 146.1305470  18.9176329 104.3963814
 147.4436746  19.5617496 104.7411607 160.5745566  15.8615927 106.0288322
 161.5251494  15.9940077 106.2052975 160.6346504  15.1384570 105.3532067
 145.6836124  18.8346250  91.4183040 144.9159338  19.0407678  91.9973917
 145.6479743  19.6067998  90.8108119 161.9707038  19.8101599  96.7108796
 162.4426984  19.2578138  96.0440089 162.7619483  20.1416544  97.2076449
 162.3630374  19.8651956 100.7889017 161.3874603  19.7262268 100.7282090
 162.4206948  20.7518765 100.3522889 148.3149927  17.8074214  89.4832561
 148.9151957  17.2955111  88.8897206 147.5328420  17.8915796  88.8852884
 147.6796707  14.2251968  88.3916012 148.4172304  14.4765565  88.9986151
 148.1704543  14.1499448  87.5510234 162.4119971  19.0314610  93.1766110
 162.7565438  18.5598482  93.9766480 161.7936781  18.3596682  92.8390407
 147.4332433  13.0904985  98.3108456 148.3110254  12.8192284  97.9460635
 147.7057695  13.3917785  99.2003532 163.4381210  17.8592294  95.3601881
 163.3368271  17.4724731  96.2641666 164.3035463  17.4473870  95.1198301
 161.6799613  13.4699480 101.7039727 161.9180815  14.4198701 101.6001893
 161.5219549  13.2272674 100.7657104 163.8006732  14.9912207  88.6683828
 164.7372036  14.8049401  88.4254548 163.9519086  15.4745107  89.5151409
 164.1196704  16.0824420  91.1742538 163.2008171  16.1115940  91.5281391
 164.3203021  17.0476089  91.1693673 161.6603750  30.6156214  95.4596795
 162.2179625  30.4209834  94.6748546 161.7395828  29.7831910  95.9553413
 147.3634430  13.8375428 101.0358967 147.2123964  14.2090937 101.9350047
 146.7469086  13.0649688 101.0819332 148.8031447  26.6389389 105.0765323
 148.8895040  26.3614949 106.0294769 148.6484046  27.5937196 105.2058096
 152.6252778  28.3247123 100.8196347 152.3724084  28.6521100  99.9283285
 153.6014790  28.2763062 100.7093987 154.9783457  14.3888199 104.7750239
 154.7921338  15.2665792 105.1914095 155.9294235  14.5571890 104.5280119
 157.5920096  14.8440634 104.4134252 158.1712005  14.8498723 103.6159120
 158.1029073  14.2435781 104.9945408 164.2126728  30.6112688 101.1201280
 163.3708481  31.0659801 100.9117095 163.8835600  29.9565047 101.7805128
 148.1303684  12.8340856 104.6519166 148.4712582  12.3187465 103.8768912
 148.0969728  12.1022194 105.3089632 148.6865610  29.6479882 102.8600017
 147.8880511  29.3214564 103.3430326 148.7333657  28.9494412 102.1625870
 158.3645612  12.8824886 100.8418448 157.5975075  13.2232483 100.3239058
 157.9231682  12.1337617 101.3049112 159.0379703  15.1209051 102.1462107
 158.8682306  14.2902081 101.6331953 160.0056854  15.1817542 102.0502952
 161.3592061  31.1699646  99.1643405 161.0037354  31.8834400  98.5789669
 160.6754264  30.4786276  98.9771316 148.5736039  27.4934125 101.1726232
 147.7199101  27.0206152 101.1448080 148.8457466  27.4221045 100.2272645
 152.1367045  29.2698350  98.2315251 152.4185119  28.6178851  97.5681744
 152.9707992  29.7875990  98.3357763 154.7003548  30.1998394  98.5588344
 155.1684469  29.9342569  97.7377028 155.0631219  29.5399347  99.1885543
 156.0503187  13.8375803  99.6837571 155.3487747  14.2479386 100.2344512
 155.5190134  13.1683273  99.2036220 160.1825001  14.2787698  97.5615063
 160.8526320  14.3877610  96.8455137 160.0088782  15.2147910  97.7751678
 161.9722779  14.4248751  95.5665090 161.8376776  13.4414822  95.4984282
 162.9038111  14.4237729  95.8907997 146.9768144  29.9897045  94.1747961
 146.7158569  29.4824428  94.9820382 146.0839335  30.3094442  93.9008311
 147.4123020  14.1772865  91.9575757 148.1333668  14.4325250  91.3395624
 146.7289588  14.8325190  91.7048955 153.6308930  16.3638224  94.8302966
 152.9735233  15.7998344  94.3542067 154.2661099  15.6697068  95.1013311
 158.1622416  12.7894033  96.2528599 158.8843981  13.2399681  96.7542214
 157.7369550  13.5729836  95.8474682 161.5326370  13.2958986  91.6502089
 161.4736425  14.2313487  91.9182606 160.6379089  12.9752532  91.8726682
 148.0769383  28.9152522  91.9485490 147.8258221  29.5721440  91.2700113
 147.7857657  29.3949302  92.7629503 149.5812621  14.5102558  90.3196132
 150.2241921  13.7616303  90.4367846 150.2132694  15.2615182  90.4496526
 151.7967227  14.6890635  93.5752976 151.0741504  14.0319781  93.6720495
 151.2536575  15.4939944  93.3853595 154.5790883  31.0773617 106.4954949
 155.4061489  30.6298314 106.2628647 154.6741719  31.9119535 105.9816476
 163.1980759  30.3648143  93.2225654 163.0969985  29.4603471  92.8542407
 162.7019381  30.8828344  92.5550957 151.7712275  13.7186158 105.9930397
 151.3509576  14.3621036 105.3715041 152.3757271  13.2648021 105.3820843
 151.3642773  31.2931304  90.7390793 151.7826186  30.7519561  90.0332280
 151.5253409  30.7265639  91.5163696 150.1519326  27.2908471  90.9940025
 149.4605404  27.8570182  91.3990425 150.1343525  26.5229666  91.6024140
 158.7441875  13.1842642 106.3812763 158.4682214  13.4559939 107.2889021
 159.7040094  13.3547415 106.4438666 161.5452061  30.1214322 105.7359994
 162.3408212  29.5682531 105.8914566 161.6410826  30.7483060 106.4992713
 157.7449822  21.0317603  76.8462887 157.5269732  20.0774381  76.8080394
 157.1798487  21.3603402  76.1073802 155.9156238  22.9809230  78.7753892
 155.2880127  22.4347604  79.2972169 156.5968043  22.3094582  78.5728004
 149.7403237  23.3418258  79.6065649 149.0189865  22.8723478  80.0782617
 150.3625981  23.4931250  80.3445483 159.5415791  27.6092791  77.3680633
 159.0910172  26.7288668  77.4284875 160.4071825  27.3842161  77.7509709
 150.0266597  27.2601211  80.1218089 150.7656311  26.7009423  79.7922200
 150.2831393  28.1231292  79.7567835 148.2427354  18.3104137  73.3278019
 147.2636329  18.4565719  73.2865968 148.3758028  18.0287224  72.3830579
 145.8621121  20.1739054  78.7504665 146.6569006  19.6244428  78.9058450
 146.1612171  20.7136681  77.9892010 155.8471550  29.5874763  77.3222890
 155.2444935  29.8826680  76.5959397 156.5355361  30.2778892  77.2587436
 154.8177198  25.4615919  79.1246071 155.1666153  24.5718439  78.8800260
 155.5667161  25.7823909  79.6735553 147.3028412  16.4897267  81.2740721
 147.2113302  15.5584303  81.5715425 146.5752133  16.9042377  81.7915617
 156.0994353  18.2672685  78.7936968 156.6305128  17.5255147  79.1730700
 156.5164818  18.3112218  77.8972317 150.3606348  16.9913100  74.4145394
 150.4957840  17.5900524  75.1780334 149.5463003  17.4109456  74.0339093
 160.2101152  16.0894798  75.6652110 160.8912476  15.4467201  76.0026623
 160.1897085  16.7007477  76.4296298 148.0119369  18.5384026  79.5786194
 148.8227486  18.7886609  80.0821046 147.6881361  17.8052529  80.1518124
 152.2245422  19.9968428  79.0546868 152.9909629  20.4629175  79.4478938
 152.6429611  19.1365978  78.8262475 164.1269514  17.9188676  82.6250157
 163.5085832  18.6407011  82.3398593 164.6002427  18.3839564  83.3401177
 150.6383024  14.3822875  83.0291623 150.5031477  15.0610871  82.3166410
 149.8351421  13.8481967  82.8970219 157.0317866  24.6589130  74.5458127
 156.6408673  24.9211851  73.6755311 156.6838507  25.3946965  75.0961524
 151.8155745  24.2228888  81.3040666 151.4281692  24.8776574  81.9378166
 151.9514318  24.8223122  80.5317398 160.4324339  17.4074015  78.5680017
 159.5445204  17.5104830  78.9522210 160.6853027  18.3420530  78.4276937
 150.0262311  16.2714875  81.2379080 150.2843302  17.2123174  81.1078139
 149.0477401  16.3693686  81.2432993 150.9820795  26.2762120  82.8876881
 151.5400522  27.0201251  82.5553315 150.0896130  26.6702109  82.7300813
 146.1940503  24.8108924  72.2631963 145.8679695  25.4047419  71.5503306
 146.3647946  25.4867775  72.9655260 161.3787041  27.2949537  81.0349083
 161.1333704  28.0927570  81.5520042 161.6864161  27.7116062  80.2067609
 163.1348611  16.9508515  79.1677979 162.1568373  17.0153448  79.1657335
 163.3680560  17.6428015  79.8061240 153.6196730  13.7836922  77.2165109
 153.8226625  13.0685970  76.5815182 152.6631715  13.9007642  77.0623260
 159.3622788  29.5363365  79.4792533 159.3839354  28.9366707  78.7098272
 158.6169432  30.1131678  79.2552868 160.8531057  26.0067931  74.5451973
 160.6534077  25.0750389  74.8051238 160.2304589  26.4830952  75.1186344
 159.0923722  24.0895738  81.1380881 159.7231662  23.8881267  80.4137934
 159.6956749  24.5648403  81.7568976 156.3115870  22.0027470  74.7183815
 155.3365403  22.1363084  74.6770024 156.6006939  22.9374356  74.5871083
 155.9924520  17.6260025  71.0547993 155.1195169  17.9504887  71.3857761
 156.5471998  18.4016132  71.2345374 162.5018834  22.4310436  81.1666536
 161.9355215  22.7873063  80.4356950 163.2810105  23.0296371  81.0529264
 160.0690884  23.4667917  74.9730512 159.1977594  23.2565803  74.5974026
 160.0716570  22.8892562  75.7690896 159.6473691  19.4686788  82.2938063
 159.1651071  20.3232292  82.3899120 158.8874354  18.8705620  82.1180801
 151.7831106  21.9424827  76.7176075 151.4094515  21.1725547  76.2300220
 151.9037136  21.5279264  77.5993976 152.1597888  25.8765002  79.1459991
 151.8159797  25.3989119  78.3637001 153.1309586  25.7449044  79.0129141
 150.3980596  18.9917329  80.8964663 150.9824488  19.3986492  80.2135220
 150.7497177  19.4487879  81.6974976 160.5276845  29.2344138  82.7599652
 160.1812937  30.0965719  82.4605397 159.7367568  28.8549019  83.1868293
 151.4203418  26.0167895  85.5235022 150.4905859  26.1263212  85.8262527
 151.2699385  26.0260651  84.5457677 158.4754444  22.6435343  71.7242093
 158.9171940  21.7868147  71.6112606 159.2449622  23.2508031  71.7478328
 150.0526890  22.5326125  84.2189302 149.6503708  23.4312130  84.2290332
 149.2517381  22.0083439  83.9830823 156.1824965  27.1678290  75.7515895
 156.8967994  27.6486199  75.2969401 156.0168873  27.7729067  76.5064704
 152.4667749  28.3354898  86.5017158 152.3427201  28.8959171  85.6968132
 152.0701256  27.4946211  86.1713457 161.8707074  13.1037768  70.1781985
 161.7787653  13.2469138  71.1508832 162.5589594  13.7919690  69.9904052
 148.4305528  20.9220964  74.5603871 148.4882272  21.6788592  73.9374353
 148.3837389  20.1765025  73.9301174 164.1283605  28.9716386  87.9290419
 164.6117247  29.5339229  88.5607393 164.7176601  29.0183045  87.1490553
 145.8641120  24.0795722  80.7340587 145.7678942  24.1988715  79.7577455
 146.6359434  23.4690415  80.7433973 147.0242965  25.9089105  76.6412032
 146.7950860  26.1859254  75.7233973 147.9756154  25.7447214  76.5447950
 163.0704519  26.1264451  84.7372357 163.7051640  26.0374552  83.9830537
 163.0374653  25.1945652  85.0281993 157.1532538  29.8026928  83.5641685
 157.6174828  29.7594852  84.4250398 156.2809946  30.1679615  83.8721462
 159.0921935  30.6071281  73.0630397 158.9191746  30.1920891  73.9449709
 159.0320859  29.7964105  72.5007834 151.6334372  29.9053724  74.4929351
 151.2951438  29.0272251  74.7363868 150.8558220  30.4677516  74.7113481
 158.7507431  28.4058524  71.3451210 157.8641597  28.0956924  71.0893535
 159.3098187  27.7155085  70.9322488 158.6520466  29.4829292  75.5733833
 159.0164343  28.8062025  76.1902621 158.5848018  30.2447060  76.1914623
 163.0794375  18.7155595  85.9967359 162.9157015  19.5968578  85.5564109
 162.2677218  18.2553507  85.6827812 146.2900566  25.7461992  82.9094190
 146.0768096  25.1985708  82.1207336 146.9583892  25.1754830  83.3426676
 150.9104610  14.7338474  78.0480508 150.4470041  15.5610304  77.8267950
 151.4131107  15.0093340  78.8407509 155.0802258  17.3740890  83.1474729
 154.5486379  17.4712988  83.9743362 154.6714561  16.5452120  82.7984352
 160.6658927  18.0494949  84.4663033 159.8395041  17.9387923  84.9906276
 160.3156813  18.5997648  83.7275384 157.4961060  20.0347324  86.4668415
 157.7115244  19.0789726  86.3709333 158.3788856  20.3728127  86.7382878
 154.0065389  14.1211162  72.8498547 153.2102773  14.1964274  73.4124865
 154.1362224  13.1539202  72.8403402 153.2462339  15.1707060  79.6318052
 153.3413244  16.0863111  79.2843519 153.5691974  14.6595084  78.8584757
 150.5298540  19.5304395  75.9270184 150.0867032  18.9526922  76.5908770
 149.7418780  19.9852600  75.5541309 157.4429576  19.4148525  73.9801044
 157.0736814  20.3178957  73.9514687 158.0617365  19.4505300  73.2158039
 153.0386808  20.5629849  85.9510676 153.1722382  19.6222606  85.7264237
 153.9355085  20.9138357  85.8678796 157.2646213  18.2363086  76.3847134
 157.2682336  18.5944141  75.4575620 157.2544301  17.2748632  76.1743200
 148.6538222  17.0234377  84.7254784 148.0287336  17.7789639  84.8448911
 148.0022942  16.2865487  84.6786950 154.8078239  16.6792954  87.4534940
 154.2626186  16.1162731  88.0727578 155.3972975  17.0907977  88.1286289
 145.6440225  14.6499466  78.0742434 145.3601192  15.3132725  78.7361866
 146.1991546  14.0643512  78.6373485 146.1352117  18.5425521  69.2637169
 145.9376973  19.3812326  69.7313485 145.3590037  18.4890853  68.6662740
 157.0001440  20.4825015  80.1666182 156.2642952  20.7071497  80.7489252
 156.6346304  19.7245554  79.6684911 153.5258614  17.6348421  78.4787154
 153.5901817  17.3138035  77.5516584 154.4617985  17.9229613  78.6176620
 149.1567240  17.5653113  77.2805018 148.7513336  17.9070732  78.1104851
 148.3725951  17.1120978  76.8929676 153.6046171  18.4877988  72.0440261
 153.4598957  18.6072237  73.0169663 153.2438891  19.3452987  71.7262376
 157.5511587  16.2638298  79.9150805 157.6399973  16.6831778  80.8044282
 157.1266786  15.4196231  80.1707676 152.6521976  20.8135564  70.8204486
 152.1531336  20.2894681  70.1483467 153.3944155  21.1353399  70.2581554
 161.0287869  13.7386136  85.5704187 161.2707116  12.8524255  85.9178649
 161.2572205  13.6069189  84.6196839 148.1392263  24.5736362  84.6517865
 147.5972810  24.0326293  85.2722388 148.3327792  25.3446861  85.2359384
 154.0294427  21.5816054  80.4515673 154.1202480  21.0598713  81.2880263
 153.3712409  22.2404782  80.7364953 146.9142468  16.2503750  76.3060698
 146.4708556  15.6094678  76.9130467 147.0702379  15.6801598  75.5350884
 151.5137851  20.2916804  83.1097319 151.3143849  21.1814600  83.4697120
 152.4929524  20.3083341  83.1290830 150.4280671  24.9063175  73.5404609
 149.6435681  24.3160154  73.4493093 151.1053173  24.3298920  73.1133261
 161.1131720  23.5279994  79.1724628 161.8483510  23.9367509  78.6795798
 160.7073007  22.9857137  78.4535816 156.4798075  15.3421120  72.9851642
 155.5741419  14.9451175  72.9582857 156.3110298  16.1515945  72.4543683
 156.1704678  23.7619757  85.3031567 156.1129881  22.8693783  84.8952509
 155.2490296  23.8416602  85.6450172 159.1577530  19.3348450  71.8723056
 159.9231311  19.8754759  71.5677978 159.3721934  18.4779872  71.4586120
 150.6205963  24.4585196  77.2770143 150.9311347  23.5875388  76.9322673
 150.1314676  24.1326109  78.0771817 155.5864850  25.6261940  72.4320961
 155.5391085  26.4522090  71.9003430 154.7747792  25.7232329  72.9702511
 147.5335886  21.4484700  83.7622984 147.0587852  22.0194774  84.4061154
 147.3893969  20.5713373  84.1838749 150.8387240  22.0308220  86.8182773
 150.6554602  22.3276295  85.8947604 151.6555321  21.4984143  86.6409329
 156.5503228  26.4482215  84.8847050 156.4368570  25.4719698  84.9406177
 155.8297718  26.7363150  85.4827203 161.0867565  21.0112292  70.9897998
 161.1246432  21.0642268  70.0202952 161.8081567  21.6071410  71.2515484
 162.1464030  23.3954989  83.6513474 161.5918110  24.1865712  83.4512676
 162.2182769  23.0207790  82.7433228 162.8517491  27.7042497  73.7686615
 162.1575545  27.0654485  74.0632351 162.3892032  28.0737071  72.9731655
 158.3776567  25.1777887  77.4937612 158.2911696  24.4858118  76.8175456
 157.6537958  24.9447071  78.0994253 153.9025947  25.7074421  74.9498757
 154.5487590  26.3446891  75.3151280 153.0592908  26.1500735  75.1890057
 145.9514575  20.8854422  70.7416569 146.9203406  20.9725786  70.8770813
 145.7496959  21.7573242  70.3468779 153.6350547  22.9894078  74.6875331
 153.7370041  23.9502280  74.8767825 153.0899634  22.7153696  75.4509565
 155.4475588  28.3092533  81.6497155 155.9966818  28.6726957  82.3768290
 155.9205005  27.4704355  81.4762121 149.5090259  12.8361997  74.9605795
 148.9026685  12.3984461  75.5933219 148.8526600  13.2553931  74.3635648
 157.1300802  26.0863712  80.5985316 157.6407792  25.2825087  80.8519921
 157.8573107  26.6859243  80.3618121 160.6927205  26.5513898  70.2663916
 160.5520563  25.7521874  70.8302224 160.4438093  26.1736481  69.3919548
 159.0682235  27.3462808  84.5396662 158.9748288  28.1527496  85.1051034
 158.1220873  27.0433683  84.5632897 147.0255831  30.7491447  71.0059169
 147.1724490  31.5266185  70.4081733 146.8324577  31.2465908  71.8375549
 146.8443837  14.9143366  84.7270671 145.9585340  14.8978039  85.1246421
 147.2751563  14.1751604  85.2257818 160.5786958  24.4266070  71.9818353
 160.5177473  24.8730204  72.8492317 161.3989157  23.8970398  72.1208776
 146.4790447  28.6569511  85.3591694 146.4911250  27.6991964  85.1795512
 145.6300744  28.9002049  84.9152913 154.8497872  27.0903625  87.0622793
 154.4141295  26.3225138  87.5189976 154.0371911  27.5909333  86.8108017
 152.8202371  27.6832941  71.7037375 152.6002418  28.4570621  71.1299629
 151.9056265  27.4175709  71.9583502 148.4071195  23.1681129  72.7586636
 147.6046260  23.6868490  72.5242127 148.8308448  23.1039807  71.8754831
 157.7213454  17.3686169  82.3664146 158.0889282  16.6219653  82.8869573
 156.8096892  17.4048969  82.7388164 161.4345973  16.2163641  73.2266306
 160.7733573  16.4166336  72.5256819 160.8496701  16.2063706  74.0168100
 155.3459164  27.9597465  70.9672521 155.3114995  27.7474686  70.0092942
 154.3898937  27.8060381  71.1927947 153.0019955  18.6881438  74.6608028
 152.2308093  18.9907238  75.1746160 153.3078363  17.9359529  75.2061656
 154.3806478  20.0988247  82.6855594 155.0306243  20.5029596  83.3109786
 154.6298491  19.1527475  82.7858115 157.4740614  15.5260401  75.6691112
 157.1394371  15.4212385  74.7552109 158.4311524  15.6357753  75.5027201
 154.1829983  30.4128238  75.3309401 154.6155920  30.3504595  74.4397565
 153.2610877  30.1745935  75.0551178 151.3808525  16.5256614  71.8783528
 152.2359965  16.9895078  71.7589266 151.1491098  16.8251400  72.7845841
 162.0560140  16.1450037  83.0412859 161.5534208  16.7963473  83.5876124
 162.8651582  16.6797712  82.8684601 160.2470741  21.9007096  77.1754159
 159.3217257  21.5431969  77.1627760 160.7256281  21.0888539  77.4574670
 150.1267888  23.3487135  70.4939751 150.9259335  23.1762565  71.0371543
 150.3927744  22.9121359  69.6536689 148.7011976  20.4708099  70.9417689
 148.6073334  19.4877863  70.9760591 149.6721817  20.5470145  70.9949883
 162.3434846  28.6864402  78.6838902 162.5090046  29.4831420  79.2211198
 163.2417766  28.5172972  78.3300225 149.8768948  31.0926376  78.5464474
 150.6684905  30.6027533  78.8251850 150.2745885  31.9523891  78.2815500
 146.5929059  26.7786547  74.0653634 145.6969591  27.2007838  74.0300064
 147.1346937  27.5286973  73.7326730 148.8018408  29.7780266  87.7607893
 149.7300582  29.7745884  88.0357613 148.3435305  29.9177558  88.6093919
 152.4915561  29.7344154  70.0110701 153.2536949  30.3074693  69.7272828
 152.3997831  29.2098727  69.1721651 157.7998185  25.8692616  87.6502480
 157.0545691  26.2336896  87.1490381 157.3604692  25.1366590  88.1333677
 158.9601980  29.7093332  85.9048446 159.9045238  29.6873995  86.1984167
 158.6518527  30.4611058  86.4643739 161.7370472  28.9799668  71.7241732
 161.1940512  28.4327543  71.1294076 161.4599317  29.8746483  71.4782319
 146.6895585  22.8377711  86.1737431 147.2299295  22.1221435  86.5843537
 146.0917028  23.0431901  86.9277700 153.7064780  25.0571487  69.5711213
 153.2885256  24.5494296  70.2793695 153.6447857  24.4336628  68.8190870
 153.4716368  24.1101902  85.7628983 152.7249017  24.7530440  85.7400782
 153.4230750  23.7839895  84.8299182 156.5643267  23.9964242  70.4134669
 156.1565214  24.5331578  71.1296816 157.2234490  23.4885233  70.9484860
 160.5565468  25.6162908  86.2045408 161.2978723  25.9769986  85.6804668
 159.8179199  26.1627098  85.8666725 148.2920606  20.8470194  87.0614589
 148.4019974  20.6888555  88.0305796 149.2232263  21.0977791  86.8464159
 152.1786923  23.0301677  72.3439803 152.7717853  22.9758439  73.1324190
 152.4115985  22.1682871  71.9186527 150.4792809  19.0078546  85.3617139
 149.9274725  18.2902628  84.9983245 150.8205571  19.4134542  84.5380047
 154.9181914  21.9065892  69.5889477 155.6416413  21.4042222  69.1809259
 155.3969923  22.7259331  69.8529827 159.1296321  23.2445478  85.5196783
 159.6593792  24.0148540  85.8236437 158.2258478  23.5747656  85.6947858
 160.1346638  21.0058890  86.6173006 160.7795871  20.8087376  85.9126696
 159.7805964  21.8663008  86.2814251 150.8941917  15.6627346  85.4026549
 150.9319865  15.1616700  84.5453088 150.0921733  16.2125865  85.2025561
 153.8563515  15.0782121  82.2396043 153.5357714  15.1381502  81.3035018
 153.0366680  14.7845741  82.6763332 153.6510148  23.5410758  83.1363597
 154.3928175  23.9708895  82.6884541 152.9223109  23.7117844  82.4972713
 156.3130400  21.1559011  84.3183071 156.7213655  20.7209380  85.1094751
 157.1363030  21.3576541  83.8126840 158.6023150  21.9618641  83.0164725
 158.6444623  22.6362445  82.3047967 158.9730397  22.4760494  83.7650808
 151.0542879  19.2394882  69.2387270 150.7451149  18.3076910  69.3016967
 150.9609604  19.3619350  68.2594867 152.1169331  29.8268490  84.2770352
 151.2122907  30.1494367  84.1118977 152.2682067  29.3044281  83.4541732
 153.5021663  17.7515226  85.3568717 153.9859642  17.4176004  86.1513592
 152.6297752  17.3460282  85.5012237 158.5219541  17.4498456  86.1418357
 157.9553862  16.6673419  85.9511286 159.2036982  17.0190904  86.7049007
 158.3819442  14.0243901  71.4866994 158.5871966  13.2378138  72.0421616
 157.6875435  14.4439208  72.0463340 150.1842508  16.6055204  69.1946328
 150.5042388  16.1722456  68.3811491 150.7910147  16.2310815  69.8600935
 154.8427302  30.8114112  84.4171278 154.7663829  31.6882353  84.8508264
 153.9018189  30.5548548  84.3647971 153.4617801  15.0596370  70.2366340
 152.7796702  14.4683484  69.8621323 153.5408657  14.7037053  71.1429308
 155.1545299  30.2798416  72.8122275 155.9589635  30.7070983  72.4783751
 155.1239654  29.4777448  72.2504417 149.1795665  25.9139153  70.0348799
 149.5600439  26.4225123  70.7809139 149.5053656  25.0134388  70.2498256
 146.1904801  28.4653948  77.5760795 146.5375108  27.5553241  77.4982809
 146.4548336  28.6778132  78.5023903 151.3465905  26.4942389  75.5659436
 151.0275303  25.9073726  76.2921653 150.9950657  25.9845624  74.7960510
 146.4734958  29.3648091  80.0823840 146.1066563  29.6048417  80.9611017
 146.8372201  30.2437011  79.8178784 162.9292360  28.8065776  84.0182820
 162.0567209  29.0105486  83.6037174 162.7785288  27.8610816  84.2495714
 163.5569521  26.2979855  70.2083803 162.5812535  26.4209689  70.2403373
 163.8189651  27.1946051  69.8946581 162.8955667  23.0447040  72.2856455
 163.6784900  23.6372672  72.4127346 162.9619970  22.5289904  73.1276527
 146.3593540  21.7168545  76.4257866 145.6282742  21.7449758  75.7697466
 147.1087994  21.4899851  75.8334186 164.3573392  23.9918087  77.9998827
 164.6524638  23.2141710  77.4785963 164.8311707  24.7068663  77.5132367
 160.5734736  25.5017067  82.8916142 160.0743539  26.1232158  83.4638040
 160.9691948  26.1476547  82.2547457 163.9648009  23.4828195  69.6797600
 163.9696422  24.4660397  69.6223432 163.4129473  23.3726490  70.4835546
 159.7040179  16.4906430  71.0936787 159.9784738  16.3441865  70.1592071
 159.1123250  15.7125947  71.2086203 162.9406428  21.6740631  74.6656351
 162.7072378  20.7233692  74.5407744 162.1373389  21.9922245  75.1142358
 147.7097734  22.0748524  81.0412162 147.7130030  21.8712314  82.0048417
 147.2406570  21.2961819  80.6969983 162.4642438  20.8433020  84.5768349
 162.4667318  20.4929857  83.6586726 162.4448556  21.8102208  84.3819851
 146.9862790  19.1195629  85.1998668 146.1236358  18.9141283  85.6266917
 147.4425099  19.5497687  85.9634637 160.5850525  15.8663735  87.2640796
 161.5357848  15.9617941  87.4616443 160.6323271  15.1446567  86.5860620
 145.6777604  18.8340357  72.6389219 144.9149108  19.0370272  73.2256831
 145.6381979  19.6098140  72.0369832 161.9851304  19.8318665  77.9290476
 162.4558409  19.2609731  77.2774179 162.7736409  20.1516894  78.4364934
 162.3625322  19.8600910  82.0000706 161.3875738  19.7147065  81.9450417
 162.4117780  20.7484091  81.5663228 148.3174166  17.8134802  70.7070527
 148.9168474  17.2992111  70.1149022 147.5344529  17.8950690  70.1099504
 147.6793678  14.2288889  69.6232609 148.4134808  14.4716588  70.2389425
 148.1776098  14.1586034  68.7868467 162.4168930  19.0092324  74.4053511
 162.7616384  18.5481217  75.2118455 161.8047027  18.3284412  74.0730517
 147.4329915  13.0862989  79.5276918 148.3143253  12.8109630  79.1762919
 147.6936402  13.3908119  80.4199621 163.4520908  17.8691413  76.5997135
 163.3426107  17.4841451  77.5040416 164.3100010  17.4421527  76.3603899
 161.7131231  13.4724681  82.9088322 161.9325685  14.4245515  82.7939045
 161.5304466  13.2200361  81.9783876 163.7967971  14.9981138  69.8963666
 164.7332125  14.8103665  69.6546275 163.9476254  15.4725794  70.7485011
 164.1208286  16.0748914  72.4014809 163.2005018  16.1040883  72.7534738
 164.3196622  17.0406106  72.3960107 161.7109239  30.6289642  76.6746268
 162.2852305  30.4355749  75.9022599 161.8053615  29.8057651  77.1858550
 147.3400053  13.8479541  82.2453680 147.2294139  14.2040082  83.1569375
 146.7294468  13.0721100  82.3070194 148.8013371  26.6397504  86.3036946
 148.8872231  26.3642004  87.2571316 148.6477717  27.5948592  86.4306362
 152.6142216  28.3301250  82.0498982 152.3588331  28.6648805  81.1623327
 153.5892980  28.2786835  81.9364996 154.9943746  14.3702344  85.9576902
 154.7997694  15.2247661  86.4171583 155.9528244  14.5442779  85.7499969
 157.6120970  14.8619327  85.6475061 158.1915168  14.8515896  84.8518186
 158.1100592  14.2561161  86.2349167 164.2082544  30.6097195  82.3449264
 163.3647663  31.0790118  82.1739618 163.8900128  29.9454844  83.0022760
 148.1566507  12.8728231  85.8527685 148.4291633  12.2830136  85.1031701
 148.3068482  12.2318511  86.5928953 148.7278789  29.6202199  84.1257502
 147.9116183  29.3176206  84.5939052 148.7568310  28.9310469  83.4180087
 158.3633041  12.8849007  82.0307798 157.5889787  13.2332334  81.5284384
 157.9185109  12.1500939  82.5151651 159.0392930  15.1168014  83.3504503
 158.8631887  14.2871338  82.8381011 160.0107537  15.1503171  83.2853781
 161.3760808  31.1713290  80.3682553 161.0025778  31.8812735  79.7905550
 160.6979317  30.4717763  80.1906975 148.5709724  27.4895504  82.4069806
 147.7148957  27.0197980  82.3872548 148.8343391  27.4156701  81.4597832
 152.1424416  29.2859115  79.4615343 152.4213883  28.6172925  78.8141286
 152.9810471  29.7958108  79.5633453 154.7116547  30.2042024  79.7805881
 155.1778610  29.9273773  78.9625158 155.0604997  29.5405910  80.4145967
 156.0569664  13.8562362  80.8912973 155.3671441  14.2751355  81.4525407
 155.5153016  13.1732516  80.4424052 160.1592552  14.2653742  78.7821075
 160.8323290  14.3956085  78.0728623 159.9756093  15.1941924  79.0157148
 161.9638581  14.4438477  76.8081777 161.8160645  13.4621360  76.7314399
 162.8988807  14.4265264  77.1220186 146.9534834  29.9164287  75.3937842
 146.6973287  29.4385098  76.2217097 146.0600473  30.2457694  75.1295069
 147.3965930  14.1604603  73.1598288 148.1264715  14.4243179  72.5563771
 146.7209120  14.8263922  72.9156638 153.6239372  16.3583301  76.0504956
 152.9667195  15.8148467  75.5500975 154.2014637  15.6359421  76.3782683
 158.1473106  12.7809760  77.4437032 158.8716139  13.2096323  77.9602977
 157.7359350  13.5785545  77.0523565 161.5296448  13.2785540  72.8672801
 161.4651207  14.2083206  73.1508610 160.6389244  12.9465890  73.0946293
 148.1274666  28.9068836  73.1766080 147.8453703  29.5591245  72.5076176
 147.8168174  29.3639550  73.9982463 149.5788994  14.5118597  71.5441896
 150.2203677  13.7617769  71.6627967 150.2121894  15.2615969  71.6768457
 151.7966998  14.6907556  74.7706474 151.0807687  14.0292557  74.8860931
 151.2450098  15.4903166  74.5849181 154.5859673  31.0732230  87.7314829
 155.4040929  30.6230073  87.4741832 154.6668601  31.9064466  87.2132852
 163.2097462  30.3477947  74.4213717 163.1051070  29.4339812  74.0786118
 162.7092691  30.8484523  73.7448613 151.7097787  13.8423244  87.2078492
 151.3647160  14.4564937  86.5206436 152.3308049  13.3155035  86.6840370
 151.3673300  31.2980056  71.9609301 151.7804726  30.7474778  71.2598455
 151.5128290  30.7302611  72.7415070 150.1625067  27.2928469  72.2244211
 149.4628755  27.8585037  72.6199721 150.1381592  26.5277679  72.8367577
 158.7632617  13.2001792  87.6116945 158.4572898  13.4767484  88.5080093
 159.7249335  13.3327886  87.7183405 161.5492942  30.1298757  86.9579245
 162.3441732  29.5772114  87.1201360 161.6410246  30.7594829  87.7195925
 157.7216396  21.0281825  58.0849221 157.5146171  20.0717900  58.0327539
 157.1646580  21.3581576  57.3399828 155.9167781  22.9853692  59.9964386
 155.2940741  22.4368516  60.5218168 156.5874552  22.3108873  59.7703307
 149.7329988  23.3527380  60.8357887 149.0109486  22.8821837  61.3056349
 150.3569389  23.4967955  61.5738061 159.5285228  27.6246909  58.6863042
 159.0735031  26.7446508  58.7021499 160.4142251  27.3632379  58.9933282
 150.0175813  27.2583259  61.3411750 150.7536653  26.6977350  61.0082135
 150.2789373  28.1231027  60.9837968 148.2450405  18.3185589  54.5539228
 147.2653762  18.4619236  54.5131006 148.3778155  18.0349065  53.6096620
 145.8620861  20.1768177  59.9731719 146.6555505  19.6262329  60.1311844
 146.1637967  20.7158035  59.2126613 155.8343374  29.5639996  58.5499396
 155.2348558  29.8571261  57.8197191 156.5421549  30.2302903  58.4625657
 154.8134853  25.4628372  60.3490576 155.1602542  24.5731331  60.1009294
 155.5619255  25.7785706  60.9013219 147.3001751  16.4904184  62.4984987
 147.2078925  15.5589538  62.7960439 146.5751574  16.9057442  63.0193548
 156.1059118  18.2727401  60.0206824 156.6347402  17.5304677  60.4020605
 156.5239409  18.3140434  59.1246086 150.3573338  16.9898937  55.6415320
 150.4887610  17.5797539  56.4123537 149.5471493  17.4161263  55.2594542
 160.2112679  16.0852823  56.8853647 160.8912343  15.4420356  57.2248193
 160.1885677  16.6958297  57.6502045 148.0086257  18.5397065  60.8043988
 148.8205758  18.7875362  61.3074001 147.6850148  17.8052731  61.3763520
 152.2311034  20.0039287  60.2788242 152.9979790  20.4671257  60.6743079
 152.6477797  19.1431203  60.0489888 164.1273113  17.9277949  63.8501310
 163.5097665  18.6521039  63.5696536 164.6002083  18.3870674  64.5691857
 150.6476512  14.3855569  64.2497062 150.5046399  15.0601150  63.5352450
 149.8454788  13.8480727  64.1279471 157.0278069  24.6671876  55.7713549
 156.6396264  24.9293035  54.8996205 156.6724251  25.3998631  56.3213199
 151.8189178  24.2258762  62.5252974 151.4280372  24.8779810  63.1594350
 151.9510381  24.8253950  61.7529785 160.4271075  17.3978324  59.8012793
 159.5379846  17.4903180  60.1859140 160.6702161  18.3349792  59.6636362
 150.0223600  16.2695509  62.4523791 150.2804894  17.2106185  62.3256007
 149.0439468  16.3680532  62.4641057 150.9807942  26.2784849  64.1103002
 151.5371164  27.0224716  63.7768033 150.0872905  26.6707950  63.9540055
 146.1967271  24.8097234  53.4913457 145.8720822  25.3993265  52.7744713
 146.3616611  25.4876209  54.1920915 161.3725748  27.3046889  62.2466796
 161.1455193  28.1004880  62.7721994 161.6847665  27.7220772  61.4198924
 163.1277049  16.9424333  60.3957103 162.1492510  17.0035597  60.3859213
 163.3517295  17.6174253  61.0550120 153.6299160  13.7905683  58.4390032
 153.8285332  13.0706902  57.8079111 152.6700355  13.8983192  58.2988073
 159.4194031  29.5545989  60.7223671 159.4614174  28.9035112  59.9926774
 158.6727907  30.1052191  60.4396747 160.8566675  25.9650587  55.7349364
 160.6783441  25.0339368  56.0136129 160.1884449  26.4330050  56.2613391
 159.1079482  24.1036247  62.3660049 159.7359426  23.9060757  61.6382309
 159.7102753  24.5807409  62.9824352 156.3137736  22.0074040  55.9496860
 155.3387154  22.1399955  55.9044984 156.6027970  22.9413963  55.8136032
 155.9899171  17.6255260  52.2786927 155.1177873  17.9508756  52.6111038
 156.5452499  18.4013046  52.4557545 162.4939152  22.4370652  62.3989009
 161.9253816  22.7735544  61.6603442 163.2771879  23.0267461  62.2588411
 160.0928254  23.4254604  56.2099999 159.2313216  23.2117275  55.8141244
 160.0733900  22.8570700  57.0127996 159.6453927  19.4587248  63.5157260
 159.1599050  20.3122122  63.6038952 158.8866903  18.8560067  63.3474964
 151.7827538  21.9382395  57.9505192 151.4024126  21.1717811  57.4619677
 151.9086585  21.5175746  58.8292192 152.1578708  25.8847330  60.3646100
 151.8140699  25.3991051  59.5867752 153.1287804  25.7470009  60.2352882
 150.3975882  18.9945358  62.1168139 150.9835600  19.4023041  61.4359148
 150.7472508  19.4509907  62.9192358 160.5636032  29.2118111  64.0439119
 160.1115282  30.0096015  63.7112982 159.8216090  28.7504819  64.4848830
 151.4256451  26.0241208  66.7466289 150.4957404  26.1231459  67.0528932
 151.2706459  26.0261885  65.7695926 158.4780483  22.6518976  52.9646206
 158.9311932  21.8036803  52.8343607 159.2388078  23.2711131  52.9797294
 150.0463137  22.5341293  65.4441881 149.6300756  23.4270587  65.4659695
 149.2500263  22.0006637  65.2127197 156.1768914  27.1603408  56.9711656
 156.8799049  27.6503040  56.5088450 156.0136598  27.7610312  57.7298140
 152.4919008  28.3253983  67.7224589 152.3534787  28.8834684  66.9192234
 152.0875806  27.4835356  67.4015099 161.8687266  13.1039467  51.4016422
 161.7765936  13.2456969  52.3745105 162.5587068  13.7909663  51.2154466
 148.4316794  20.9189050  55.7880077 148.4912361  21.6725048  55.1617180
 148.3868350  20.1699980  55.1612064 164.0663763  28.9747595  69.2331535
 164.5415099  29.5727084  69.8431858 164.6099064  29.0692245  68.4257819
 145.8591827  24.0770139  61.9648687 145.7640551  24.1976658  60.9889798
 146.6277252  23.4623263  61.9745764 147.0216097  25.9126728  57.8589651
 146.7891080  26.1924075  56.9426587 147.9719484  25.7456743  57.7578974
 163.1441804  26.1857292  65.9321663 163.7789818  26.0597429  65.1827724
 162.9937618  25.2509429  66.1710933 157.1400374  29.8238280  64.7987235
 157.5974059  29.7729824  65.6620269 156.2619924  30.1772909  65.1020963
 159.0647884  30.6072316  54.2958640 158.8958060  30.1782503  55.1692817
 159.0473067  29.8014312  53.7234245 151.6397541  29.9033295  55.7483424
 151.3071968  29.0193450  55.9791906 150.8530408  30.4554533  55.9553447
 158.7642414  28.3780939  52.5932461 157.8939276  28.0700207  52.2849422
 159.3500589  27.7180944  52.1681559 158.6340809  29.4742476  56.8512890
 158.9856892  28.8053320  57.4828257 158.5875357  30.2531019  57.4498537
 163.0745114  18.7137209  67.2220951 162.9219912  19.5956850  66.7802545
 162.2615546  18.2594750  66.9021493 146.3089836  25.7402002  64.1346067
 146.0877758  25.1944460  63.3467668 146.9695045  25.1611470  64.5685190
 150.9240671  14.7208702  59.2740560 150.4607042  15.5480531  59.0542521
 151.4263941  14.9952931  60.0678911 155.0830158  17.3782340  64.3783443
 154.5482065  17.4736288  65.2034973 154.6766428  16.5489062  64.0272424
 160.6712036  18.0629183  65.6969491 159.8448348  17.9378789  66.2186781
 160.3117240  18.5981798  64.9515752 157.5004825  20.0420903  67.6953075
 157.7053460  19.0840950  67.5994004 158.3797687  20.3667856  67.9919983
 154.0053331  14.1207887  54.0740578 153.2111875  14.1956222  54.6399935
 154.1373223  13.1538523  54.0667888 153.2457253  15.1785957  60.8562161
 153.3441464  16.0947110  60.5113158 153.5777107  14.6685223  60.0863009
 150.5295946  19.5311303  57.1568443 150.0828919  18.9385378  57.8075103
 149.7402484  19.9841877  56.7840755 157.4529203  19.4190667  55.2100394
 157.0827249  20.3212947  55.1739583 158.0687125  19.4475423  54.4429314
 153.0438626  20.5614434  67.1558878 153.1691201  19.6168497  66.9421057
 153.9478975  20.8978010  67.0950280 157.2697791  18.2380253  57.6110031
 157.2761886  18.5951322  56.6833235 157.2564219  17.2761808  57.4009965
 148.6598775  17.0264335  65.9491000 148.0326370  17.7797527  66.0712560
 148.0106291  16.2871605  65.9063020 154.8110700  16.6805474  68.6730155
 154.2704220  16.1156342  69.2949100 155.3940321  17.1026583  69.3485150
 145.6437128  14.6507350  59.3034665 145.3632748  15.3134782  59.9675254
 146.2008268  14.0640823  59.8640412 146.1344649  18.5403245  50.4892009
 145.9377071  19.3791305  50.9569323 145.3591176  18.4885149  49.8905393
 156.9936957  20.4815099  61.4123018 156.2447394  20.7125656  61.9753913
 156.6336780  19.7277448  60.9037500 153.5328765  17.6422032  59.7025632
 153.5986300  17.3198894  58.7762345 154.4690190  17.9284609  59.8436021
 149.1445628  17.5997877  58.4907825 148.7423544  17.9327314  59.3262528
 148.3630261  17.1367646  58.1095786 153.6051084  18.4899647  53.2726224
 153.4596907  18.6092385  54.2455895 153.2428707  19.3467444  52.9546847
 157.5566348  16.2685200  61.1430244 157.6419194  16.6847068  62.0343406
 157.1298788  15.4238900  61.3944198 152.6494844  20.8142884  52.0486061
 152.1486207  20.2898739  51.3781052 153.3928429  21.1317035  51.4849987
 161.0318150  13.7484151  66.7929295 161.2677724  12.8613470  67.1420393
 161.2594520  13.6131210  65.8423014 148.1489440  24.5671438  65.8832841
 147.6038631  24.0283370  66.5036544 148.3365368  25.3417922  66.4648451
 154.0370919  21.5835121  61.6815938 154.1229520  21.0564115  62.5158061
 153.3709671  22.2352445  61.9648894 146.9160916  16.2520377  57.5360292
 146.4740859  15.6121743  58.1452548 147.0732728  15.6794900  56.7670939
 151.5088082  20.2975141  64.3308482 151.3079183  21.1848256  64.6962533
 152.4875385  20.3107180  64.3622273 150.4279082  24.9074603  54.7650456
 149.6452775  24.3144650  54.6726858 151.1074131  24.3325824  54.3390507
 161.1217073  23.5344164  60.3890854 161.8643579  23.9185087  59.8875359
 160.7040108  22.9865096  59.6807132 156.4789300  15.3423782  54.2086039
 155.5735880  14.9447388  54.1822627 156.3093280  16.1518087  53.6781153
 156.1794814  23.7667175  66.5048800 156.1166475  22.8698368  66.1066705
 155.2597913  23.8505508  66.8529195 159.1645086  19.3268880  53.1014540
 159.9237424  19.8722337  52.7903331 159.3792513  18.4719244  52.6842210
 150.6245607  24.4565455  58.5044771 150.9356017  23.5851073  58.1608800
 150.1331115  24.1306672  59.3035579 155.5930687  25.6380956  53.6492335
 155.5643652  26.4626590  53.1126416 154.7639973  25.7372681  54.1582376
 147.5297894  21.4461611  64.9908125 147.0547322  22.0155683  65.6360693
 147.3878206  20.5682822  65.4122551 150.8514850  22.0349894  68.0375864
 150.6606186  22.3280309  67.1145404 151.6633516  21.4969994  67.8553174
 156.5599284  26.4514938  66.0726838 156.4502712  25.4743914  66.1295844
 155.8410487  26.7358411  66.6738444 161.0841320  21.0110268  52.2108938
 161.1216284  21.0739803  51.2419016 161.8000039  21.6110727  52.4783453
 162.1542212  23.4240567  64.8835026 161.5721719  24.1920387  64.6732100
 162.2337664  23.0364249  63.9816954 162.8280970  27.7362188  55.0013041
 162.1419670  27.0783868  55.2670114 162.3889374  28.0971357  54.1890703
 158.3635816  25.1827631  58.7074634 158.2982149  24.5097264  58.0095084
 157.6380179  24.9155592  59.2973287 153.8897200  25.6971078  56.2059409
 154.5458544  26.3362012  56.5485772 153.0533111  26.1535234  56.4396666
 145.9514722  20.8825036  51.9680226 146.9201974  20.9716256  52.1034039
 145.7479736  21.7537160  51.5727103 153.6340642  22.9844037  55.9191942
 153.7320810  23.9449700  56.1136843 153.0867835  22.7055765  56.6794643
 155.4441278  28.3026083  62.8648818 155.9931290  28.6575167  63.5955833
 155.9158332  27.4639223  62.6836811 149.5167636  12.8341130  56.1971026
 148.9192255  12.4008043  56.8409808 148.8532420  13.2392665  55.5990906
 157.1201324  26.0880592  61.8338766 157.6310012  25.2846058  62.0873666
 157.8435672  26.6713206  61.5502826 160.7169727  26.5584049  51.4591693
 160.5628768  25.7582576  52.0161537 160.4230405  26.2056963  50.5884159
 159.0601580  27.4034586  65.7035584 158.9520160  28.1773877  66.3094359
 158.1251194  27.0671182  65.7313176 147.0564342  30.7252812  52.2466884
 147.2277471  31.5183609  51.6773734 146.6249674  31.1664536  53.0045021
 146.8567637  14.9139236  65.9551138 145.9773205  14.8981326  66.3672775
 147.2948995  14.1755300  66.4500659 160.5753043  24.4363535  53.2046536
 160.5381084  24.9204066  54.0537707 161.3955498  23.9082956  53.3465300
 146.4962993  28.6585331  66.5900705 146.4817676  27.6953365  66.4384513
 145.6461020  28.9075884  66.1494701 154.8754986  27.0852454  68.2892311
 154.4398656  26.3143196  68.7428328 154.0605796  27.5826107  68.0366899
 152.8173079  27.6886279  52.9322267 152.6019084  28.4605069  52.3543481
 151.9015259  27.4213841  53.1787383 148.4107376  23.1665064  53.9832599
 147.6068522  23.6835489  53.7503251 148.8319843  23.1011863  53.0989542
 157.7241832  17.3665400  63.5983201 158.0885993  16.6158893  64.1156479
 156.8126382  17.4047307  63.9709732 161.4377422  16.2147944  54.4493331
 160.7757269  16.4146401  53.7490785 160.8536185  16.2054250  55.2402325
 155.3405832  27.9632630  52.1896373 155.3019129  27.7524101  51.2312303
 154.3863606  27.8080793  52.4196553 153.0010874  18.6882778  55.8883420
 152.2291906  18.9896371  56.4019476 153.3072221  17.9358533  56.4332971
 154.3836632  20.0942792  63.9063423 155.0297544  20.4981121  64.5359096
 154.6322137  19.1479565  64.0085335 157.4733777  15.5345396  56.8911388
 157.1359237  15.4264919  55.9786998 158.4305939  15.6379809  56.7219764
 154.1989728  30.4119377  56.5496565 154.6277358  30.3499566  55.6567293
 153.2760036  30.1721108  56.2779557 151.3793170  16.5280054  53.1041733
 152.2352581  16.9905889  52.9859036 151.1475795  16.8263110  54.0107447
 162.0601648  16.1531095  64.2651628 161.5556839  16.7997250  64.8145581
 162.8675815  16.6906573  64.0940959 160.2266079  21.8895321  58.4272955
 159.3019161  21.5316176  58.4142294 160.7086430  21.0745502  58.6931442
 150.1275505  23.3472097  51.7178227 150.9295854  23.1797806  52.2579545
 150.3930872  22.9126053  50.8763754 148.7016175  20.4718405  52.1645184
 148.6082625  19.4888557  52.2005274 149.6724780  20.5487469  52.2185445
 162.3514953  28.6372636  59.9072810 162.5163421  29.4675460  60.3895474
 163.2415129  28.4689925  59.5297991 149.8691358  31.0457582  59.8579819
 150.6734163  30.5428588  60.0742279 150.2609626  31.8862674  59.5311644
 146.5735965  26.7913025  55.2949269 145.6749807  27.2057897  55.2457875
 147.1128831  27.5424358  54.9591453 148.7909812  29.8365024  68.9941705
 149.6966229  29.7769195  69.3304264 148.2813698  29.9553309  69.8173724
 152.5005216  29.7436263  51.2405790 153.2632654  30.3144985  50.9522802
 152.4001603  29.2227623  50.4000718 157.8290626  25.8465125  68.7890361
 157.0432448  26.2313724  68.3686707 157.4191428  25.1213223  69.3112396
 158.9494796  29.7326480  67.1482529 159.8926284  29.7043668  67.4444011
 158.6449645  30.4882703  67.7035830 161.7954745  29.0086303  52.9034384
 161.2695186  28.4726350  52.2841134 161.6701638  29.9012320  52.5454594
 146.6912528  22.8423509  67.4010134 147.2285166  22.1254476  67.8133829
 146.0924977  23.0504384  68.1537795 153.6917289  25.0486466  50.7981054
 153.2969494  24.5175958  51.5024400 153.6346319  24.4372651  50.0354614
 153.4903083  24.1239327  66.9822580 152.7386450  24.7604721  66.9676725
 153.4291872  23.7906701  66.0525620 156.5360719  23.9729343  51.6553735
 156.1440367  24.5260912  52.3683362 157.2087824  23.4793388  52.1862776
 160.5614684  25.6324226  67.5112718 161.1938881  26.0648004  66.9125590
 159.7397061  26.1123038  67.3002953 148.2974658  20.8518632  68.2855387
 148.4044010  20.6936391  69.2551414 149.2300568  21.0968210  68.0719603
 152.1827542  23.0339427  53.5703954 152.7732795  22.9779343  54.3605425
 152.4134766  22.1708931  53.1462917 150.4729676  19.0133906  66.5843802
 149.9253901  18.2886939  66.2278603 150.8120139  19.4126215  65.7569664
 154.9137087  21.8892988  50.8095033 155.6429311  21.3932846  50.4035948
 155.3881984  22.7088849  51.0834262 159.1142437  23.2194113  66.7375352
 159.6348571  23.9941486  67.0365280 158.2049711  23.5459860  66.8928410
 160.1514840  20.9838429  67.8750049 160.7682172  20.7432024  67.1603237
 159.8062041  21.8384129  67.5205409 150.9073722  15.6681750  66.6209909
 150.9408547  15.1654155  65.7645438 150.1034046  16.2162000  66.4253956
 153.8645034  15.0835881  63.4630791 153.5370877  15.1442208  62.5296307
 153.0499225  14.7830172  63.9048113 153.6496040  23.5397610  64.3585378
 154.3942426  23.9530431  63.9005089 152.9194765  23.7101159  63.7209105
 156.3141217  21.1515644  65.5405785 156.7215431  20.7219780  66.3350235
 157.1367060  21.3439855  65.0310565 158.6044332  21.9587350  64.2314767
 158.6503349  22.6339135  63.5215906 158.9635534  22.4725551  64.9854492
 151.0528279  19.2400709  50.4664267 150.7422127  18.3086533  50.5295313
 150.9597501  19.3622634  49.4870726 152.1184791  29.8284155  65.4999170
 151.2052953  30.1289728  65.3414728 152.2707017  29.2975611  64.6817209
 153.4946458  17.7463560  66.5828051 153.9818308  17.4122420  67.3755139
 152.6262321  17.3311437  66.7257373 158.5305191  17.4539118  67.3654559
 157.9608398  16.6722720  67.1795389 159.2095248  17.0238315  67.9326824
 158.3802262  14.0223954  52.7115988 158.5863189  13.2370017  53.2685650
 157.6856462  14.4423257  53.2708379 150.1834507  16.6070086  50.4217867
 150.5047046  16.1731528  49.6091940 150.7900032  16.2340546  51.0883661
 154.8258501  30.8208068  65.6478791 154.7409772  31.6980006  66.0787300
 153.8875320  30.5541066  65.5972388 153.4595821  15.0588852  51.4642048
 152.7763346  14.4676313  51.0917613 153.5400869  14.7036036  52.3708473
 155.1654817  30.2747887  54.0266553 155.9793545  30.6880395  53.6961554
 155.1292701  29.4698298  53.4676816 149.1714218  25.9090093  51.2601675
 149.5526402  26.4184987  52.0047872 149.5002452  25.0092209  51.4737773
 146.1779760  28.4745073  58.7754529 146.5195163  27.5610528  58.7036316
 146.4382025  28.6873093  59.7025656 151.3277252  26.5086794  56.7913232
 151.0146980  25.9204096  57.5187364 150.9886013  25.9895799  56.0220772
 146.4595714  29.3796170  61.2970872 146.1078875  29.6351485  62.1783587
 146.8040744  30.2567307  61.0042018 163.0029943  28.8340985  65.2447690
 162.1245149  29.0147967  64.8314779 162.8914127  27.8718343  65.4375455
 163.5763834  26.2936338  51.3976589 162.6025872  26.4322428  51.4208622
 163.8527871  27.1671031  51.0362481 162.8950028  23.0516001  53.5099996
 163.6748557  23.6487049  53.6354027 162.9664290  22.5359898  54.3513789
 146.3647081  21.7218219  57.6483971 145.6335324  21.7449260  56.9922828
 147.1139734  21.4900021  57.0575890 164.3724068  24.0024116  59.2220382
 164.6595400  23.2195570  58.7038219 164.8397084  24.7125007  58.7220273
 160.5975703  25.5287555  64.1163839 160.0859724  26.1605034  64.6652643
 160.9781883  26.1589511  63.4538547 163.9679031  23.4841509  50.9068589
 163.9830899  24.4677901  50.8498172 163.4106481  23.3800471  51.7077301
 159.7042016  16.4868580  52.3177640 159.9762151  16.3393952  51.3828305
 159.1116745  15.7097760  52.4348177 162.9366949  21.6834261  55.8944494
 162.7024248  20.7330226  55.7700190 162.1189732  22.0108722  56.3092627
 147.7064716  22.0768499  62.2702017 147.7085258  21.8722631  63.2337460
 147.2456236  21.2941658  61.9239035 162.4963411  20.8529281  65.7984071
 162.4841596  20.5063806  64.8788831 162.4507959  21.8192902  65.6108087
 146.9856529  19.1195687  66.4271736 146.1252986  18.9100913  66.8572549
 147.4437848  19.5475565  67.1910716 160.5879737  15.8699517  68.4967396
 161.5370426  15.9428418  68.7112948 160.6305783  15.1481385  67.8184500
 145.6786159  18.8328557  53.8641865 144.9157955  19.0342699  54.4517440
 145.6382805  19.6098157  53.2638455 161.9920730  19.8378148  59.1591993
 162.4658708  19.2662016  58.5105290 162.7774944  20.1619995  59.6676092
 162.3591655  19.8681083  63.2313668 161.3851177  19.7167378  63.1754986
 162.4040866  20.7543542  62.7934575 148.3163030  17.8143488  51.9348694
 148.9148915  17.2995122  51.3423993 147.5327317  17.8958960  51.3384980
 147.6802132  14.2309811  50.8483804 148.4126980  14.4727849  51.4664696
 148.1804997  14.1631967  50.0130759 162.4179756  19.0170833  55.6322807
 162.7599654  18.5531419  56.4377751 161.8020868  18.3408364  55.2982173
 147.4327996  13.0883172  60.7501418 148.3148957  12.8080106  60.4052402
 147.6880375  13.3889923  61.6454134 163.4551925  17.8730636  57.8307136
 163.3427752  17.4827286  58.7323142 164.3099392  17.4416121  57.5883034
 161.7045837  13.4818228  64.1356848 161.9299847  14.4314329  64.0146994
 161.5276459  13.2220100  63.2063134 163.7978353  14.9945960  51.1226728
 164.7346081  14.8081170  50.8813452 163.9477832  15.4727746  51.9728623
 164.1217192  16.0782345  53.6262711 163.2006830  16.1066389  53.9767209
 164.3194028  17.0440514  53.6201486 161.7228858  30.6143219  57.9102263
 162.2874969  30.4323026  57.1277285 161.7730529  29.7621678  58.3767654
 147.3282400  13.8505894  63.4652766 147.2270043  14.2028420  64.3794724
 146.7194034  13.0734084  63.5309764 148.8044772  26.6373160  67.5255623
 148.8960343  26.3670257  68.4802762 148.6270942  27.5881876  67.6483558
 152.6134487  28.3344736  63.2754811 152.3552193  28.6595665  62.3850530
 153.5874533  28.2746123  63.1569130 155.0000179  14.3728601  67.1777115
 154.8048377  15.2250235  67.6414101 155.9602436  14.5452921  66.9774996
 157.6185141  14.8649150  66.8803170 158.1966304  14.8502141  66.0839978
 158.1153172  14.2592118  67.4690481 164.2531169  30.6110519  63.6237662
 163.4402751  31.0879663  63.3639281 163.8584409  29.9335810  64.2268822
 148.1658277  12.8742586  67.0732476 148.4293255  12.2763032  66.3269070
 148.3204284  12.2396819  67.8181996 148.7018978  29.6386415  65.3179011
 147.8975464  29.3155667  65.7958808 148.7385063  28.9460245  64.6124669
 158.3578407  12.8867812  63.2470085 157.5822647  13.2347306  62.7464648
 157.9130817  12.1549609  63.7365438 159.0368319  15.1106761  64.5759309
 158.8538165  14.2839126  64.0607032 160.0095885  15.1272356  64.5234440
 161.4071998  31.2099753  61.6306760 161.0366072  31.9168744  61.0468092
 160.7324004  30.5078852  61.4463990 148.5725809  27.4909805  63.6309115
 147.7221898  27.0094710  63.6260812 148.8249741  27.4115402  62.6812419
 152.1524558  29.2716867  60.6810220 152.4343663  28.5891179  60.0495381
 152.9882450  29.7866799  60.7731517 154.7199993  30.2172967  61.0053295
 155.1751156  29.9359566  60.1821428 155.0601504  29.5430005  61.6326917
 156.0552625  13.8611682  62.1083176 155.3675989  14.2805654  62.6721285
 155.5130920  13.1728689  61.6679997 160.1587891  14.2625796  60.0081204
 160.8313710  14.3937906  59.2986961 159.9752662  15.1909834  60.2432750
 161.9633945  14.4472849  58.0350078 161.8127941  13.4662566  57.9560701
 162.8995975  14.4268818  58.3450874 146.9925774  29.9915917  56.6310671
 146.7194566  29.4888572  57.4385277 146.1017288  30.3049655  56.3413175
 147.3835760  14.1461590  54.3674829 148.1197279  14.4178429  53.7753383
 146.7128926  14.8196409  54.1303015 153.6226149  16.3574516  57.2756193
 152.9662941  15.8181889  56.7693586 154.1877097  15.6295978  57.6144880
 158.1455165  12.7778718  58.6638061 158.8709209  13.2005434  59.1833825
 157.7356363  13.5789305  58.2786666 161.5307101  13.2763111  54.0921279
 161.4680433  14.2060929  54.3762389 160.6402342  12.9453997  54.3221974
 148.0908376  28.9152126  54.4009992 147.8276398  29.5685441  53.7244030
 147.8002346  29.3905979  55.2178305 149.5772417  14.5132282  52.7715109
 150.2178997  13.7624901  52.8903261 150.2111157  15.2623838  52.9038437
 151.7973909  14.6902896  55.9893857 151.0838034  14.0272136  56.1103942
 151.2429819  15.4878835  55.8043627 154.5629403  31.0743433  68.9453362
 155.3677622  30.6119754  68.6701955 154.6479798  31.9104659  68.4338055
 163.2312566  30.3655481  55.6490089 163.1010624  29.4560654  55.2996801
 162.7033502  30.8769969  54.9996296 151.7088529  13.8594496  68.4458429
 151.3738484  14.4646419  67.7464601 152.3116381  13.3031860  67.9316423
 151.3795352  31.3036614  53.1962596 151.7872437  30.7541812  52.4907114
 151.5221645  30.7308500  53.9728104 150.1540333  27.2972679  53.4515542
 149.4554677  27.8582222  53.8530718 150.1350348  26.5276308  54.0584210
 158.7709840  13.2027212  68.8409900 158.4556541  13.4828403  69.7330448
 159.7329671  13.3216611  68.9629439 161.5281782  30.1473741  68.2031807
 162.2702552  29.5518724  68.4420127 161.6135072  30.8059631  68.9407600
 157.7531005  21.0235624  39.2857369 157.5249559  20.0715197  39.2550822
 157.1797342  21.3555430  38.5551745 155.9106513  22.9794606  41.2400393
 155.2713538  22.4388451  41.7546092 156.6003776  22.3067924  41.0706047
 149.7385989  23.3439506  42.0600723 149.0161333  22.8750679  42.5309792
 150.3603735  23.4936384  42.7988447 159.5488217  27.6031292  39.8407022
 159.0964340  26.7229902  39.8884912 160.4177476  27.3680121  40.2102828
 150.0245657  27.2602657  42.5712498 150.7640225  26.7035623  42.2389974
 150.2798123  28.1255225  42.2105280 148.2392150  18.3166068  35.7761734
 147.2599968  18.4636420  35.7373654 148.3691732  18.0322879  34.8318485
 145.8642831  20.1734065  41.2017599 146.6591700  19.6241910  41.3567094
 146.1628232  20.7145470  40.4415767 155.8405870  29.5716737  39.7775011
 155.2398971  29.8681710  39.0499354 156.5412136  30.2475388  39.7016087
 154.8161815  25.4613859  41.5743850 155.1633802  24.5694572  41.3348516
 155.5635186  25.7816651  42.1257392 147.2994579  16.4910002  43.7242026
 147.2053812  15.5599690  44.0222595 146.5744824  16.9078061  44.2442031
 156.1037382  18.2658307  41.2475285 156.6326033  17.5225869  41.6267183
 156.5189136  18.3076659  40.3502974 150.3559816  16.9884775  36.8563403
 150.4883686  17.5758839  37.6291245 149.5432308  17.4140289  36.4789409
 160.2154567  16.0927328  38.1168417 160.8940351  15.4483774  38.4576328
 160.1904512  16.7012827  38.8837363 148.0146600  18.5345448  42.0245925
 148.8227797  18.7858763  42.5319607 147.6869549  17.8037565  42.5988157
 152.2210806  19.9998161  41.4995883 152.9816351  20.4706485  41.8989804
 152.6454068  19.1412674  41.2769064 164.1275717  17.9219103  45.0755000
 163.5082803  18.6432254  44.7908278 164.5961700  18.3852296  45.7948627
 150.6477517  14.3864831  45.4742462 150.5040265  15.0602197  44.7592732
 149.8428632  13.8519406  45.3574540 157.0316312  24.6557336  36.9929093
 156.6437384  24.9225365  36.1228171 156.6887072  25.3931486  37.5442849
 151.8177522  24.2251694  43.7541409 151.4277377  24.8789235  44.3873268
 151.9518241  24.8242585  42.9814789 160.4309022  17.4063422  41.0137959
 159.5462543  17.5093202  41.4053690 160.6857540  18.3412145  40.8784256
 150.0212593  16.2673950  43.6734613 150.2799171  17.2090217  43.5505985
 149.0429097  16.3670979  43.6881761 150.9821426  26.2796718  45.3368461
 151.5401669  27.0232296  45.0046443 150.0895634  26.6734582  45.1789456
 146.1904356  24.8120083  34.7158832 145.8653089  25.4044737  34.0012837
 146.3582340  25.4889200  35.4177173 161.3768775  27.2962679  43.4843070
 161.1329614  28.0952234  43.9999818 161.6875594  27.7113449  42.6560784
 163.1338966  16.9496001  41.6185149 162.1557977  17.0126282  41.6164589
 163.3656711  17.6377349  42.2615534 153.6312619  13.7951074  39.6622070
 153.8241787  13.0722492  39.0329591 152.6696727  13.9005158  39.5325665
 159.3698771  29.5496537  41.9187260 159.4094402  28.9265976  41.1680319
 158.6427922  30.1309851  41.6477784 160.8446384  25.9763604  36.9519119
 160.6577303  25.0498806  37.2402096 160.2262281  26.4617749  37.5225439
 159.0940362  24.0951103  43.5876449 159.7251216  23.8945261  42.8631956
 159.6974300  24.5689826  44.2073045 156.3103538  21.9984710  37.1645203
 155.3351978  22.1336810  37.1299174 156.5998275  22.9331646  37.0325103
 155.9907998  17.6468212  33.4808922 155.1200202  17.9645022  33.8234852
 156.5513003  18.4103393  33.6914336 162.5032013  22.4316147  43.6201915
 161.9349063  22.7867313  42.8899208 163.2820371  23.0301567  43.5030309
 160.0906574  23.4377088  37.4446387 159.2179144  23.2377834  37.0670734
 160.0788934  22.8709040  38.2485398 159.6476633  19.4648019  44.7420179
 159.1650955  20.3187745  44.8398469 158.8873485  18.8644940  44.5755053
 151.7858127  21.9419567  39.1705412 151.4095156  21.1710337  38.6862762
 151.9087432  21.5289562  40.0530918 152.1599340  25.8803045  41.5936868
 151.8148962  25.3991192  40.8140164 153.1307161  25.7446516  41.4617270
 150.3987270  18.9909521  43.3450508 150.9815954  19.4008346  42.6626961
 150.7479918  19.4494468  44.1464572 160.5295090  29.2354463  45.2110033
 160.1821790  30.0987408  44.9155616 159.7373001  28.8512002  45.6314497
 151.4222837  26.0253023  47.9729306 150.4919493  26.1266636  48.2771694
 151.2695674  26.0301286  46.9954721 158.4770803  22.6582944  34.1622494
 158.9377389  21.8104095  34.0594964 159.2349198  23.2795389  34.2092073
 150.0485681  22.5326129  46.6654170 149.6385740  23.4281845  46.6825383
 149.2486648  22.0030709  46.4369556 156.1897885  27.1634362  38.2013359
 156.8996221  27.6552776  37.7508340 156.0156456  27.7628921  38.9588927
 152.4724903  28.3345439  48.9528655 152.3454026  28.8913907  48.1464749
 152.0739924  27.4920092  48.6271286 161.8503788  13.1242386  32.6134835
 161.7634883  13.2559123  33.5884261 162.5513111  13.8020205  32.4337806
 148.4324142  20.9212742  37.0142645 148.4871313  21.6763536  36.3894425
 148.3826603  20.1737677  36.3867905 164.1244078  28.9593540  50.3684286
 164.6222242  29.5206558  50.9886389 164.7013919  28.9967040  49.5782536
 145.8620326  24.0791426  43.1902325 145.7654076  24.2003142  42.2145266
 146.6328085  23.4675529  43.1987924 147.0243252  25.9082717  39.0857116
 146.7918016  26.1913652  38.1705317 147.9758767  25.7479928  38.9858325
 163.0784384  26.1284246  47.1802910 163.7168852  26.0402230  46.4292007
 163.0198912  25.1909220  47.4495355 157.1485713  29.7979784  46.0143775
 157.6139537  29.7530738  46.8745605 156.2768988  30.1628245  46.3238757
 159.0592957  30.6097699  35.5180712 158.8910776  30.1844750  36.3944426
 159.0479673  29.8004253  34.9510929 151.6385205  29.9058698  36.9617297
 151.3015414  29.0256458  37.1999358 150.8559103  30.4642035  37.1699627
 158.7785663  28.3842832  33.8131535 157.8989068  28.0732469  33.5381280
 159.3499331  27.7081241  33.3942956 158.6343005  29.4716839  38.0459890
 159.0007863  28.7972896  38.6637028 158.5895306  30.2418943  38.6550869
 163.0802864  18.7138731  48.4472183 162.9157262  19.5939778  48.0052610
 162.2679687  18.2526198  48.1366639 146.3021559  25.7453504  45.3604816
 146.0827836  25.1987598  44.5726522 146.9649914  25.1685979  45.7940695
 150.9272337  14.7252826  40.4967793 150.4571423  15.5505043  40.2820555
 151.4253081  14.9989825  41.2937856 155.0821744  17.3790967  45.6030153
 154.5483888  17.4752666  46.4289049 154.6753442  16.5492457  45.2535918
 160.6677523  18.0506955  46.9175153 159.8427908  17.9359428  47.4436286
 160.3131743  18.5974822  46.1785290 157.5005055  20.0402890  48.9181257
 157.7100336  19.0830367  48.8255013 158.3803508  20.3719207  49.2051088
 154.0005366  14.1261980  35.3014253 153.2096608  14.2068426  35.8719567
 154.1289923  13.1589198  35.2990284 153.2448833  15.1759658  42.0853338
 153.3401530  16.0932369  41.7423754 153.5802883  14.6687460  41.3153137
 150.5340952  19.5311069  38.3781129 150.0925715  18.9466009  39.0381673
 149.7438386  19.9869503  38.0109642 157.4298378  19.4057128  36.4183487
 157.0683731  20.3123347  36.4011764 158.0579388  19.4494086  35.6622819
 153.0408268  20.5629820  48.3770096 153.1699335  19.6181933  48.1671164
 153.9456019  20.8996536  48.3323703 157.2598941  18.2353605  38.8331356
 157.2592834  18.5907462  37.9054020 157.2508387  17.2731913  38.6259608
 148.6601973  17.0257977  47.1713613 148.0324849  17.7787140  47.2941552
 148.0113886  16.2860783  47.1298040 154.8105823  16.6768799  49.8983631
 154.2700606  16.1125889  50.5209907 155.3932943  17.1000581  50.5735000
 145.6428209  14.6512937  40.5298195 145.3574432  15.3132008  41.1927278
 146.1977934  14.0653175  41.0929980 146.1421087  18.5461099  31.7072667
 145.9415438  19.3805022  32.1820030 145.3618248  18.4908041  31.1154429
 156.9893431  20.5017206  42.5950407 156.2777583  20.6915885  43.2187232
 156.6260596  19.7354773  42.1077328 153.5301045  17.6380512  40.9306686
 153.5957572  17.3195073  40.0032755 154.4657432  17.9257142  41.0723212
 149.1538609  17.5787845  39.7200605 148.7540201  17.9183252  40.5543298
 148.3672185  17.1234794  39.3395746 153.6043190  18.4837201  34.4947697
 153.4625642  18.6008654  35.4686985 153.2458331  19.3434992  34.1808818
 157.5490963  16.2581647  42.3712165 157.6364379  16.6777761  43.2604858
 157.1215757  15.4150234  42.6264660 152.6603818  20.8129953  33.2691164
 152.1593385  20.2825669  32.6032714 153.4016400  21.1282903  32.7028313
 161.0350123  13.7462877  48.0124604 161.2699165  12.8612969  48.3675995
 161.2680197  13.6071109  47.0643037 148.1439078  24.5679665  47.1050502
 147.5998346  24.0283961  47.7255193 148.3332961  25.3414508  47.6872737
 154.0111942  21.5882107  42.9011203 154.1171233  21.0616421  43.7330587
 153.3553893  22.2429137  43.2007412 146.9137501  16.2519851  38.7658399
 146.4694233  15.6155621  39.3773497 147.0641524  15.6777864  37.9970858
 151.5115443  20.2983300  45.5559706 151.3048067  21.1846091  45.9211274
 152.4898456  20.3171725  45.5890768 150.4227723  24.9051820  35.9954352
 149.6384348  24.3148853  35.9035982 151.1010786  24.3284891  35.5711165
 161.1157167  23.5334424  41.6292191 161.8499752  23.9364584  41.1302876
 160.7075334  22.9842378  40.9163098 156.4785922  15.3320228  35.4430063
 155.5724609  14.9358737  35.4150000 156.3075414  16.1510414  34.9297242
 156.1752809  23.7594735  47.7506284 156.1133837  22.8663278  47.3440829
 155.2541087  23.8423849  48.0939656 159.1672730  19.3343392  34.3265929
 159.9320307  19.8786688  34.0279106 159.3860131  18.4795661  33.9118526
 150.6204546  24.4591638  39.7303726 150.9295171  23.5876318  39.3858884
 150.1303438  24.1339837  40.5304753 155.5847185  25.6290106  34.8811201
 155.5404581  26.4572816  34.3522399 154.7788944  25.7324105  35.4269354
 147.5320690  21.4460098  46.2159862 147.0558742  22.0156212  46.8602642
 147.3887290  20.5681953  46.6370756 150.8481657  22.0333834  49.2617290
 150.6581382  22.3286778  48.3392642 151.6611200  21.4971160  49.0790014
 156.5506095  26.4458487  47.3384990 156.4359491  25.4693991  47.3909427
 155.8282744  26.7324560  47.9349820 161.0967948  21.0253295  33.4669448
 161.1484420  21.0962387  32.4998457 161.8014869  21.6330647  33.7498512
 162.1486448  23.4002538  46.1047387 161.5865250  24.1849591  45.9006051
 162.2228463  23.0209874  45.1987579 162.8381210  27.7206095  36.2138901
 162.1419639  27.0749975  36.4827806 162.3973083  28.0957575  35.4089122
 158.3796026  25.1687203  39.9488180 158.2945616  24.4727225  39.2765750
 157.6512006  24.9417284  40.5515951 153.9028462  25.7118534  37.4009513
 154.5531932  26.3447818  37.7659884 153.0624751  26.1574356  37.6439008
 145.9517902  20.8836342  33.1869410 146.9197204  20.9734328  33.3270255
 145.7478364  21.7579122  32.7989362 153.6348955  22.9905564  37.1406864
 153.7375826  23.9512404  37.3301674 153.0896786  22.7170048  37.9044483
 155.4488823  28.3074893  44.0978836 156.0020840  28.6679011  44.8235169
 155.9205978  27.4687295  43.9193782 149.5286825  12.8338021  37.4337296
 148.9469605  12.4148980  38.1007492 148.8522452  13.2216866  36.8395621
 157.1267834  26.0914628  43.0497536 157.6400016  25.2891794  43.3025397
 157.8509396  26.6883294  42.7976491 160.6993253  26.5336938  32.6891343
 160.5602417  25.7442001  33.2650315 160.4210895  26.1543477  31.8256955
 159.0669201  27.3430147  46.9872675 158.9712619  28.1488213  47.5529819
 158.1217651  27.0364754  47.0125734 147.0476459  30.7284533  33.4609077
 147.2202723  31.5291566  32.9021210 146.6176938  31.1619537  34.2248735
 146.8566542  14.9123532  47.1795984 145.9782932  14.8987965  47.5942424
 147.2948055  14.1740540  47.6748080 160.5731680  24.4395637  34.4501612
 160.5433323  24.9322444  35.2956121 161.3901700  23.9075643  34.5937405
 146.4924114  28.6557102  47.8113183 146.4922715  27.6947512  47.6461386
 145.6425513  28.9000528  47.3678744 154.8507868  27.0878065  49.5205015
 154.4166239  26.3174411  49.9750586 154.0366781  27.5856070  49.2682241
 152.8121086  27.6732844  34.1527107 152.5999932  28.4530032  33.5838542
 151.8952081  27.4139665  34.4044574 148.4044079  23.1667015  35.2090882
 147.6020276  23.6873444  34.9787099 148.8273396  23.1075713  34.3253408
 157.7221230  17.3714919  44.8216553 158.0884417  16.6226122  45.3403342
 156.8105567  17.4079283  45.1948830 161.4375614  16.2015627  35.6783499
 160.7737920  16.4075817  34.9819084 160.8581042  16.1996424  36.4729219
 155.3385070  27.9605941  33.4177020 155.2996778  27.7572829  32.4584573
 154.3841546  27.8039714  33.6472782 153.0008109  18.6830791  37.1103041
 152.2320359  18.9894216  37.6261504 153.3092268  17.9349225  37.6599649
 154.3963146  20.0975622  45.1209683 155.0357577  20.5013805  45.7570206
 154.6361917  19.1503484  45.2328299 157.4798311  15.5276267  38.1212526
 157.1426943  15.4187766  37.2090800 158.4361388  15.6387006  37.9524169
 154.1944918  30.4107254  37.7790013 154.6251153  30.3518422  36.8866242
 153.2718482  30.1737117  37.5042530 151.3853790  16.5278889  34.3220892
 152.2390487  16.9967921  34.2098855 151.1459750  16.8250265  35.2274585
 162.0564328  16.1466098  45.4874741 161.5534623  16.7942154  46.0377882
 162.8656216  16.6822850  45.3185292 160.2421156  21.8939278  39.6558129
 159.3176768  21.5338878  39.6309286 160.7209418  21.0794712  39.9293862
 150.1289027  23.3424690  32.9489922 150.9283974  23.1770856  33.4938628
 150.3989467  22.9081580  32.1096270 148.6979442  20.4732197  33.3932745
 148.6079076  19.4901950  33.4298913 149.6660433  20.5561315  33.4711417
 162.3395084  28.6679654  41.1373743 162.5057344  29.4775907  41.6543116
 163.2339979  28.5009866  40.7717467 149.8660943  31.0677824  41.0648276
 150.6687241  30.5712157  41.2993871 150.2578548  31.9141931  40.7535392
 146.5849769  26.7869654  36.5170112 145.6855473  27.2017913  36.4732775
 147.1220139  27.5403086  36.1825876 148.8005349  29.8029699  50.2093139
 149.7152534  29.7528151  50.5220586 148.3117899  29.9236189  51.0446316
 152.5108536  29.7357706  32.4700912 153.2676235  30.3124298  32.1778434
 152.4066330  29.2169601  31.6296622 157.8053430  25.8769247  50.1014728
 157.0548194  26.2319249  49.6009510 157.3744407  25.1390664  50.5850618
 158.9531673  29.7089828  48.3533300 159.8969086  29.6870603  48.6479059
 158.6427029  30.4585991  48.9139762 161.7916113  29.0211241  34.1454928
 161.2367533  28.5201792  33.5234074 161.6436558  29.9331975  33.8519059
 146.6903112  22.8397960  48.6253975 147.2282968  22.1229982  49.0370613
 146.0915427  23.0466673  49.3784584 153.7047153  25.0636076  32.0146240
 153.2876107  24.5751802  32.7361548 153.6329373  24.4272558  31.2755092
 153.4825305  24.1232396  48.2120233 152.7326828  24.7620721  48.1922370
 153.4262663  23.7895095  47.2822773 156.5338399  23.9797934  32.8670847
 156.1372998  24.5250768  33.5835881 157.2076751  23.4850575  33.3962407
 160.5632298  25.6330396  48.6721179 161.2945086  25.9941384  48.1353619
 159.8141620  26.1646486  48.3347113 148.2973367  20.8492667  49.5087317
 148.4034470  20.6936180  50.4789405 149.2296945  21.0963502  49.2960697
 152.1791797  23.0286175  34.7975776 152.7699233  22.9781024  35.5881321
 152.4154590  22.1665839  34.3752512 150.4751551  19.0126216  47.8115874
 149.9245545  18.2918494  47.4521045 150.8157573  19.4142774  46.9861434
 154.9295197  21.8758737  32.0000649 155.6834458  21.3770760  31.6449534
 155.3833884  22.7051701  32.2799683 159.1286307  23.2372260  47.9684410
 159.6506520  24.0117530  48.2717660 158.2209812  23.5608878  48.1364818
 160.1460492  21.0051844  49.0873660 160.7772741  20.7906727  48.3760234
 159.7917886  21.8616962  48.7431798 150.9084876  15.6691688  47.8462130
 150.9424002  15.1674354  46.9893423 150.1047488  16.2176036  47.6509131
 153.8664505  15.0819025  44.6912333 153.5361749  15.1423429  43.7588605
 153.0529776  14.7825418  45.1358265 153.6495237  23.5381436  45.5873421
 154.3915872  23.9643033  45.1367893 152.9195238  23.7104426  44.9502045
 156.3175894  21.1547300  46.7670752 156.7238455  20.7219829  47.5605555
 157.1415897  21.3553516  46.2628958 158.6057841  21.9591326  45.4604491
 158.6448753  22.6359775  44.7510466 158.9723719  22.4729423  46.2112741
 151.0814652  19.2277916  31.6854444 150.7551033  18.3028909  31.7599814
 150.9752381  19.3453310  30.7068645 152.1185003  29.8302682  46.7258022
 151.2082680  30.1376117  46.5628803 152.2722888  29.3016519  45.9067304
 153.4962896  17.7462963  47.8085063 153.9827007  17.4111151  48.6012792
 152.6264100  17.3343718  47.9525471 158.5279993  17.4527892  48.5921048
 157.9587114  16.6707696  48.4067894 159.2077381  17.0231603  49.1588707
 158.3704513  14.0181237  33.9324470 158.5830940  13.2367127  34.4927751
 157.6786949  14.4390847  34.4948028 150.1816128  16.6008029  31.6509552
 150.5125658  16.1686000  30.8417765 150.7873538  16.2356994  32.3227652
 154.8420370  30.8113344  46.8763948 154.7628392  31.6900206  47.3051914
 153.9018086  30.5526045  46.8219945 153.4692703  15.0499025  32.6854139
 152.7753399  14.4657771  32.3221347 153.5438154  14.7065347  33.5973676
 155.1691751  30.2800184  35.2626413 155.9920843  30.6931137  34.9570019
 155.1370774  29.4852473  34.6905578 149.1784743  25.9056000  32.4794929
 149.5503020  26.4208496  33.2250322 149.5059633  25.0080877  32.7022911
 146.1754394  28.4690638  40.0079619 146.5259979  27.5592449  39.9378857
 146.4417147  28.6894524  40.9321539 151.3425507  26.5005660  38.0168090
 151.0236132  25.9163781  38.7450115 150.9924731  25.9875745  37.2485250
 146.4823566  29.3740649  42.5170027 146.1295926  29.6165706  43.4012353
 146.8207856  30.2566605  42.2339747 162.9324228  28.8130121  46.4659496
 162.0588390  29.0168127  46.0529915 162.7839903  27.8656793  46.6916737
 163.5696048  26.2960983  32.6084085 162.5970203  26.4394681  32.6431418
 163.8479469  27.1755251  32.2632261 162.8938756  23.0433854  34.7335320
 163.6707896  23.6449449  34.8584271 162.9654650  22.5334167  35.5789952
 146.3610880  21.7202038  38.8766062 145.6294608  21.7469706  38.2213049
 147.1099494  21.4911474  38.2846545 164.3606958  23.9958747  40.4511425
 164.6537428  23.2179951  39.9291858 164.8298173  24.7110452  39.9598003
 160.5773717  25.5043013  45.3417149 160.0760814  26.1262755  45.9115870
 160.9697838  26.1494315  44.7016647 163.9698456  23.4911598  32.1289840
 163.9823151  24.4754487  32.0757832 163.4130066  23.3828951  32.9295381
 159.7016786  16.4845925  33.5469550 159.9731224  16.3393664  32.6118742
 159.1069453  15.7091760  33.6622283 162.9403790  21.6805774  37.1144050
 162.7047940  20.7298204  36.9956457 162.1310021  22.0072988  37.5459983
 147.7088272  22.0750441  43.4949140 147.7114836  21.8718966  44.4587442
 147.2375147  21.2973767  43.1513343 162.4738905  20.8433241  47.0246453
 162.4706457  20.4942215  46.1062031 162.4474540  21.8102205  46.8321265
 146.9868701  19.1182511  47.6515840 146.1257810  18.9103233  48.0809452
 147.4445483  19.5468079  48.4155163 160.5849279  15.8695429  49.7183726
 161.5337918  15.9467576  49.9318587 160.6295826  15.1485187  49.0397390
 145.6749047  18.8373805  35.0871645 144.9129224  19.0365836  35.6769290
 145.6323648  19.6160296  34.4891694 161.9858701  19.8265587  40.3879981
 162.4583607  19.2603399  39.7336277 162.7735053  20.1498077  40.8944263
 162.3617674  19.8599743  44.4490616 161.3870253  19.7128320  44.3952205
 162.4090861  20.7484263  44.0156644 148.3183240  17.8163391  33.1574725
 148.9149668  17.2970926  32.5670094 147.5357940  17.9003605  32.5600737
 147.6866297  14.2366009  32.0794831 148.4125359  14.4739629  32.7076887
 148.1944832  14.1872799  31.2477901 162.4199986  19.0145880  36.8606197
 162.7653224  18.5535787  37.6670291 161.7978895  18.3396382  36.5360344
 147.4352675  13.0888373  41.9752257 148.3172582  12.8097726  41.6301363
 147.6897166  13.3895082  42.8707228 163.4532049  17.8702689  39.0531221
 163.3418694  17.4853961  39.9574897 164.3112180  17.4425196  38.8155540
 161.7281766  13.4724234  45.3502100 161.9378266  14.4266234  45.2362692
 161.5350469  13.2213778  44.4218553 163.7997434  14.9940552  32.3459769
 164.7381017  14.8080378  32.1102756 163.9450021  15.4712655  33.1980136
 164.1171145  16.0839433  34.8428062 163.1983763  16.1100806  35.1995520
 164.3140132  17.0500116  34.8397344 161.6917185  30.6220519  39.1313652
 162.2593224  30.4281109  38.3541544 161.7699208  29.7908701  39.6306912
 147.3290119  13.8488194  44.6904363 147.2266221  14.2019321  45.6042997
 146.7193653  13.0722195  44.7560624 148.8016256  26.6394254  48.7505128
 148.8912906  26.3658867  49.7043727 148.6329469  27.5917766  48.8761786
 152.6170555  28.3334825  44.5028575 152.3595638  28.6607650  43.6129986
 153.5915458  28.2776307  44.3862182 154.9996599  14.3720764  48.4006012
 154.8041190  15.2233977  48.8658845 155.9596361  14.5456008  48.2001960
 157.6183361  14.8635147  48.1039911 158.1970009  14.8490263  47.3082928
 158.1152260  14.2589484  48.6937785 164.2122345  30.6164108  44.7922727
 163.3670421  31.0504828  44.5567103 163.8805416  29.9658959  45.4561582
 148.1673005  12.8740874  48.2969334 148.4290330  12.2740251  47.5517989
 148.3225653  12.2416249  49.0434231 148.7099091  29.6402959  46.5572576
 147.9033348  29.3220139  47.0336395 148.7457089  28.9475761  45.8525114
 158.3624508  12.8849165  44.4655019 157.5836189  13.2364769  43.9723720
 157.9179542  12.1567159  44.9611264 159.0368480  15.1125880  45.7976005
 158.8613617  14.2848369  45.2824170 160.0091741  15.1390585  45.7460796
 161.3785331  31.1771791  42.8435088 161.0136534  31.8890242  42.2618551
 160.6975241  30.4816804  42.6598962 148.5727251  27.4936210  44.8590290
 147.7200120  27.0165784  44.8476137 148.8294477  27.4173375  43.9102176
 152.1456565  29.2753272  41.9122905 152.4253732  28.6027148  41.2693590
 152.9820273  29.7892066  42.0085450 154.7130252  30.2105961  42.2345568
 155.1746117  29.9330446  41.4138649 155.0596886  29.5423310  42.8649974
 156.0546160  13.8598746  43.3376086 155.3689426  14.2801481  43.9035961
 155.5101132  13.1718109  42.8996998 160.1484240  14.2579391  41.2290325
 160.8227989  14.3978018  40.5234576 159.9582129  15.1831715  41.4704944
 161.9628700  14.4485561  39.2618145 161.8118464  13.4677917  39.1814774
 162.8969657  14.4272769  39.5780826 146.9697777  29.9710974  37.8447142
 146.6981868  29.4795058  38.6589906 146.0806996  30.2947405  37.5609255
 147.3666715  14.1308084  35.5722819 148.1116836  14.4127161  34.9965145
 146.7030037  14.8143662  35.3447913 153.6232778  16.3553751  38.4996923
 152.9680574  15.8194174  37.9885760 154.1748446  15.6233922  38.8525967
 158.1362328  12.7763455  39.8781619 158.8626370  13.1933380  40.4010408
 157.7322076  13.5812253  39.4943973 161.5282787  13.2719567  35.3073040
 161.4750916  14.2001922  35.5999452 160.6400613  12.9442450  35.5508638
 148.1019057  28.9160257  35.6227874 147.8393809  29.5720127  34.9483615
 147.8019120  29.3856937  36.4402405 149.5769238  14.5149111  34.0051929
 150.2159215  13.7624250  34.1224245 150.2131427  15.2623631  34.1345790
 151.8021767  14.6922815  37.2027319 151.0894094  14.0297473  37.3320429
 151.2461012  15.4898422  37.0219865 154.5770433  31.0738985  50.1751296
 155.3793578  30.6070562  49.8979537 154.6656677  31.9083813  49.6606845
 163.2138309  30.3576573  36.8819564 163.1029464  29.4500994  36.5239924
 162.7056650  30.8706951  36.2196096 151.7066808  13.8592974  49.6724458
 151.3732181  14.4637647  48.9718641 152.3151324  13.3062673  49.1615433
 151.3802548  31.2974507  34.4186801 151.7925218  30.7453320  33.7183230
 151.5225840  30.7307728  35.1998345 150.1502287  27.2922941  34.6749038
 149.4546661  27.8613746  35.0713793 150.1262033  26.5288171  35.2890009
 158.7714240  13.2036145  50.0659509 158.4540695  13.4814038  50.9581764
 159.7330376  13.3237494  50.1902866 161.5430033  30.1282547  49.4060970
 162.3340913  29.5695292  49.5644996 161.6408439  30.7556196  50.1683878
 157.8404644  21.0154289  20.4395271 157.5647689  20.0769929  20.4788328
 157.2197328  21.3443439  19.7489491 155.8807530  22.9690928  22.5235857
 155.1801146  22.4570561  22.9899792 156.5975474  22.2979717  22.5328587
 149.7394121  23.3400445  23.2839495 149.0198267  22.8692605  23.7580368
 150.3626438  23.4926985  24.0213864 159.5583596  27.5667962  20.9579897
 159.1051042  26.6912342  21.0593630 160.3941172  27.3796833  21.4199399
 150.0116525  27.2594778  23.7710718 150.7645063  26.7179170  23.4467487
 150.2678047  28.1363197  23.4415951 148.2438019  18.3364646  16.9989367
 147.2633206  18.4744081  16.9606677 148.3750838  18.0434045  16.0578803
 145.8686373  20.1639621  22.4231286 146.6651296  19.6183182  22.5827147
 146.1695828  20.7086279  21.6670125 155.8576379  29.6011908  21.0146485
 155.2584759  29.8935297  20.2858155 156.5397751  30.2993864  20.9614960
 154.8251273  25.4696072  22.7549901 155.1583358  24.5620710  22.5543065
 155.5622119  25.7875776  23.3217474 147.2957824  16.4934177  24.9476839
 147.2002534  15.5636301  25.2492447 146.5744550  16.9137928  25.4706952
 156.1123455  18.2633300  22.4792486 156.6366797  17.5169464  22.8579026
 156.5237931  18.3002395  21.5801040 150.3489317  16.9850713  18.0860927
 150.4680755  17.5445802  18.8812501 149.5452744  17.4259030  17.7077630
 160.2193348  16.0929142  19.3472892 160.8977868  15.4489250  19.6898138
 160.1911485  16.7000687  20.1156988 148.0211640  18.5289806  23.2403331
 148.8251703  18.7844910  23.7523410 147.6893357  17.8022766  23.8175401
 152.2016935  20.0021405  22.7069009 152.9369622  20.4956151  23.1280563
 152.6532458  19.1535802  22.5053556 164.1262458  17.9168314  26.3019150
 163.5076148  18.6374713  26.0137021 164.5844076  18.3784759  27.0292758
 150.6470357  14.3918081  26.6960746 150.4995052  15.0626516  25.9797355
 149.8358261  13.8640399  26.5948713 157.0523302  24.6248048  18.2112094
 156.6578284  24.9001526  17.3479344 156.7251683  25.3607213  18.7725782
 151.8153601  24.2412437  24.9708704 151.4226729  24.8918826  25.6064263
 151.9501754  24.8436040  24.2016548 160.4256913  17.4093954  22.2305238
 159.5440987  17.5053918  22.6301759 160.6763734  18.3459462  22.1012162
 150.0170838  16.2658043  24.8852466 150.2782674  17.2076738  24.7692381
 149.0392442  16.3691905  24.9094032 150.9736980  26.2795385  26.5579306
 151.5292416  27.0320112  26.2421879 150.0795811  26.6739891  26.4072662
 146.1904620  24.8057973  15.9384128 145.8582125  25.4007224  15.2298160
 146.3550485  25.4793889  16.6450833 161.3764836  27.2945674  24.7030793
 161.1324550  28.0859498  25.2313394 161.6822953  27.7219097  23.8800832
 163.1322277  16.9639468  22.8455772 162.1540631  17.0220287  22.8448222
 163.3610485  17.6420430  23.5002932 153.6419341  13.8037240  20.8805828
 153.8290428  13.0758240  20.2553535 152.6776093  13.9015667  20.7663419
 159.3559216  29.5300025  23.1609989 159.3405151  28.9824363  22.3576676
 158.5990718  30.1163385  23.0194654 160.8236731  26.0136914  18.2057139
 160.6216020  25.0866570  18.4819909 160.2584898  26.5037551  18.8271988
 159.0931255  24.0854900  24.8094454 159.7287802  23.8948844  24.0863236
 159.6899629  24.5627374  25.4334729 156.3062205  21.9735174  18.3657100
 155.3308969  22.1065213  18.3510004 156.5920474  22.9108412  18.2476101
 155.9923818  17.6858103  14.6684692 155.1267290  17.9927711  15.0326387
 156.5714195  18.4079892  14.9587172 162.4982518  22.4260764  24.8438416
 161.9300252  22.7905461  24.1187074 163.2759446  23.0276695  24.7367583
 160.0528432  23.4726263  18.6523566 159.1511182  23.2946573  18.3357270
 160.0846698  22.8982496  19.4501796 159.6567868  19.4652442  25.9679977
 159.1792171  20.3189358  26.0871207 158.8924500  18.8653599  25.8230161
 151.7983478  21.9437225  20.3904023 151.4170940  21.1657380  19.9198811
 151.9292797  21.5401666  21.2769896 152.1712123  25.8988128  22.8041224
 151.8143080  25.4056427  22.0372129 153.1394689  25.7518167  22.6649091
 150.4000347  18.9910405  24.5683772 150.9785496  19.4026614  23.8833598
 150.7485091  19.4540954  25.3675035 160.5264261  29.2181120  26.4425510
 160.1568019  30.0726324  26.1508783 159.7565420  28.8296414  26.9006770
 151.4203613  26.0049505  29.1943004 150.4937126  26.1177556  29.5064342
 151.2602165  26.0145416  28.2185761 158.4855449  22.6368918  15.3287301
 158.9144995  21.7672207  15.2860107 159.2623271  23.2277090  15.4129180
 150.0476049  22.5341852  27.8794390 149.6439790  23.4327409  27.9074962
 149.2380328  22.0110857  27.6692464 156.1957243  27.1704727  19.4292838
 156.9277129  27.6586011  19.0116300 156.0158537  27.7508729  20.1998746
 152.4919524  28.3206859  30.1751505 152.3538918  28.8883266  29.3788900
 152.0810922  27.4853626  29.8494180 161.8502612  13.1409993  13.8421499
 161.7655060  13.2685846  14.8175423 162.5506379  13.8186547  13.6626213
 148.4331294  20.9138048  18.2481942 148.4897478  21.6606561  17.6151650
 148.3877166  20.1575019  17.6308090 164.1268681  28.9738216  31.6026401
 164.6063865  29.5348760  32.2385303 164.7201727  29.0231579  30.8259756
 145.8554207  24.0712755  24.4171378 145.7505875  24.1907466  23.4423980
 146.6316248  23.4672520  24.4215973 147.0230045  25.8985798  20.3157833
 146.7947393  26.1806104  19.4004681 147.9745923  25.7369406  20.2225583
 163.0719172  26.1435667  28.4122467 163.7108886  26.0322568  27.6655933
 163.0261074  25.2198806  28.7248527 157.1554516  29.8203138  27.2379523
 157.6136369  29.7696474  28.1014288 156.2814423  30.1845529  27.5426629
 159.0381552  30.6205751  16.7388692 158.8880970  30.1987333  17.6224129
 159.0372350  29.8064379  16.1803413 151.6418053  29.8882419  18.1632156
 151.3085296  29.0103204  18.4155500 150.8689582  30.4508391  18.3977992
 158.7977364  28.4068240  15.0247695 157.9020875  28.0717541  14.8493972
 159.3408828  27.6968532  14.6236823 158.6380443  29.4758953  19.2192963
 159.0209718  28.7940731  19.8195268 158.5740935  30.2279724  19.8494849
 163.0802760  18.7064586  29.6696246 162.9131873  19.5864715  29.2288883
 162.2680253  18.2439347  29.3613065 146.3100712  25.7340701  26.5889661
 146.0841895  25.1813204  25.8082630 146.9686721  25.1581460  27.0287393
 150.9379521  14.7189768  21.7226781 150.4653555  15.5449886  21.5166055
 151.4375029  14.9880539  22.5212352 155.0916742  17.3777856  26.8268935
 154.5584067  17.4786716  27.6531550 154.6802734  16.5487378  26.4805953
 160.6703796  18.0364396  28.1406254 159.8482767  17.9280036  28.6726556
 160.3175467  18.5924929  27.4085108 157.4926324  20.0406348  30.1532108
 157.7007898  19.0832238  30.0630812 158.3746017  20.3729849  30.4338026
 153.9984559  14.1203042  16.5203707 153.2111937  14.2015547  17.0962129
 154.1296394  13.1533923  16.5220489 153.2392778  15.1763671  23.3120306
 153.3383787  16.0959958  22.9762742 153.5893000  14.6744048  22.5456487
 150.5447093  19.5407358  19.6090473 150.1118540  18.9505601  20.2700810
 149.7485972  19.9936116  19.2510386 157.3980665  19.3798417  17.6153581
 157.0444002  20.2900286  17.6322927 158.0399936  19.4512170  16.8741662
 153.0369474  20.5707546  29.5624680 153.1887250  19.6259991  29.3710382
 153.9404105  20.9054240  29.6369622 157.2556440  18.2339713  20.0594544
 157.2431915  18.5849841  19.1311020 157.2496421  17.2704388  19.8567173
 148.6614286  17.0236247  28.3752709 148.0329488  17.7739763  28.5090112
 148.0153504  16.2813641  28.3434628 154.8171810  16.6722894  31.1211856
 154.2796563  16.1062976  31.7450421 155.3938397  17.1039870  31.7971935
 145.6409685  14.6566125  21.7621779 145.3561084  15.3169343  22.4270589
 146.1952568  14.0686120  22.3241837 146.1526458  18.5577417  12.9252443
 145.9477454  19.3861315  13.4090544 145.3628183  18.4930227  12.3481001
 156.9384008  20.5779738  23.7226035 156.3665576  20.6317025  24.4994134
 156.5878297  19.7795192  23.2774489 153.5373451  17.6381064  22.1605504
 153.6036914  17.3269371  21.2313001 154.4717534  17.9273386  22.3052921
 149.1529105  17.5887272  20.9294483 148.7618451  17.9273811  21.7690527
 148.3614556  17.1329430  20.5588803 153.6151817  18.4960273  15.7222765
 153.4701047  18.6044939  16.6967768 153.2494660  19.3541891  15.4138180
 157.5480350  16.2495899  23.6068720 157.6351178  16.6702655  24.4951195
 157.1170781  15.4079920  23.8624382 152.6639796  20.8204790  14.4865925
 152.1641924  20.2815591  13.8258402 153.3992021  21.1391703  13.9170330
 161.0381818  13.7486444  29.2258817 161.2721711  12.8681351  29.5924164
 161.2807812  13.6016735  28.2820696 148.1516306  24.5686821  28.3428359
 147.6041088  24.0326731  28.9632608 148.3376566  25.3456184  28.9219195
 153.9284642  21.6182144  24.1156786 154.1122055  21.0766584  24.9244288
 153.3067734  22.2683478  24.4886883 146.9122927  16.2542393  19.9984156
 146.4677244  15.6240907  20.6167114 147.0597247  15.6729148  19.2348501
 151.5069897  20.3170699  26.7788263 151.2691090  21.1950841  27.1478706
 152.4819802  20.3596770  26.8370554 150.4202163  24.9051000  17.2184274
 149.6333418  24.3166144  17.1368099 151.0950471  24.3200614  16.8000903
 161.1172383  23.5399610  22.8551730 161.8549546  23.9514354  22.3681468
 160.7238234  22.9906732  22.1341091 156.4761755  15.3147527  16.6789474
 155.5728278  14.9121042  16.6452069 156.2981841  16.1431421  16.1860219
 156.1688837  23.7679892  28.9432464 156.1074825  22.8660257  28.5568691
 155.2545026  23.8487157  29.3049658 159.1485713  19.3599323  15.5225631
 159.9384565  19.8843927  15.2556088 159.3730317  18.4934924  15.1350900
 150.6305949  24.4592013  20.9617895 150.9375595  23.5854139  20.6208700
 150.1350493  24.1368692  21.7603002 155.5651507  25.5969555  16.1262767
 155.4624126  26.4277244  15.6141346 154.8119111  25.6865195  16.7491727
 147.5296831  21.4541349  27.4501579 147.0540255  22.0227205  28.0964209
 147.3869457  20.5757704  27.8704691 150.8429522  22.0254608  30.4784843
 150.6540145  22.3329136  29.5599465 151.6524540  21.4866951  30.2887873
 156.5305094  26.4519097  28.4888707 156.4414196  25.4744390  28.5736993
 155.8368629  26.7373670  29.1196070 161.1193643  21.0343889  14.7288063
 161.1738033  21.0955583  13.7623024 161.8293976  21.6378999  15.0092375
 162.1464884  23.3892313  27.3328914 161.5924112  24.1810387  27.1385741
 162.2143497  23.0161422  26.4246306 162.8507070  27.7034369  17.4360036
 162.1451684  27.0756298  17.7237858 162.4017665  28.0840553  16.6388919
 158.3744464  25.1546086  21.1951180 158.2940428  24.3908937  20.6008198
 157.6462379  24.9891648  21.8181236 153.9281988  25.7420169  18.5458274
 154.5627741  26.3579230  18.9663018 153.0778439  26.1628456  18.8026707
 145.9521991  20.8872607  14.4051958 146.9191092  20.9748559  14.5534285
 145.7511415  21.7649759  14.0246741 153.6335523  22.9960363  18.3542253
 153.7367178  23.9555983  18.5408813 153.0945647  22.7214556  19.1224234
 155.4415427  28.3216119  25.3315053 155.9830145  28.6853441  26.0644662
 155.9023880  27.4730037  25.1779397 149.5510489  12.8328942  18.6815064
 148.9970145  12.4358267  19.3836917 148.8532151  13.1868660  18.0924026
 157.1278594  26.0755160  24.2549865 157.6340600  25.2708505  24.5139806
 157.8584129  26.6918767  24.0809937 160.6738636  26.5132629  13.9491520
 160.5767427  25.7444141  14.5635128 160.4844725  26.0622251  13.0972051
 159.0541818  27.3641992  28.1790524 158.9603256  28.1506024  28.7712080
 158.1108345  27.0534793  28.1995367 147.0318352  30.7368488  14.6742603
 147.1930989  31.5372249  14.1115601 146.6932641  31.1840085  15.4791055
 146.8554545  14.9072787  28.4042760 145.9868812  14.9017833  28.8398690
 147.2998679  14.1688504  28.8950861 160.5862886  24.4381056  15.6837846
 160.5165593  24.8751791  16.5568661 161.3980566  23.8985288  15.8298035
 146.5024539  28.6673271  29.0341474 146.4735316  27.7015837  28.9038804
 145.6548695  28.9194939  28.5906312 154.8819989  27.0789908  30.7268518
 154.4417580  26.3121956  31.1836166 154.0692221  27.5827664  30.4785317
 152.8053150  27.6767438  15.3636787 152.5793873  28.4586256  14.8050279
 151.8955354  27.4179008  15.6410635 148.4046937  23.1645688  16.4345823
 147.5984563  23.6817462  16.2102887 148.8240796  23.1110582  15.5494736
 157.7266180  17.3900693  26.0512213 158.0956045  16.6393850  26.5665192
 156.8133964  17.4172406  26.4232183 161.4409285  16.2381217  16.9135082
 160.7733082  16.4273963  16.2160373 160.8587888  16.2132151  17.7060898
 155.3292429  27.9697145  14.6492706 155.2983691  27.7649442  13.6928131
 154.3738619  27.8080468  14.8750384 152.9986530  18.6826454  18.3340012
 152.2312576  18.9879727  18.8535323 153.3112316  17.9364470  18.8844877
 154.4609553  20.0962603  26.2843341 155.0613890  20.5001775  26.9563905
 154.6687538  19.1469536  26.4313844 157.4819832  15.5382490  19.3480635
 157.1453180  15.4177751  18.4373293 158.4390808  15.6415109  19.1792473
 154.1844118  30.4117222  19.0060728 154.6140498  30.3541098  18.1143109
 153.2633025  30.1658510  18.7344969 151.3789095  16.5313542  15.5489288
 152.2384844  16.9883349  15.4369659 151.1438012  16.8287416  16.4551414
 162.0488875  16.1396725  26.6982910 161.5509449  16.7840690  27.2575989
 162.8624824  16.6713703  26.5377341 160.2967867  21.9124299  20.8521665
 159.3728393  21.5477133  20.8072697 160.7673781  21.0995971  21.1487721
 150.1326357  23.3509228  14.1691618 150.9234239  23.1767477  14.7247108
 150.4066295  22.9085901  13.3356367 148.6951625  20.4779320  14.6136866
 148.6014816  19.4950460  14.6541760 149.6596074  20.5593072  14.7267932
 162.3329127  28.7097619  22.3478606 162.4978776  29.4954943  22.9019166
 163.2347455  28.5369076  22.0061307 149.8708637  31.0639251  22.2313687
 150.6597007  30.5696043  22.5136640 150.2754835  31.9202382  21.9672005
 146.5890043  26.7770626  17.7332131 145.6897728  27.1924012  17.7003640
 147.1253390  27.5333133  17.4067458 148.7905025  29.7990963  31.4282956
 149.6997859  29.7913394  31.7612142 148.2809645  29.9315010  32.2499031
 152.4813024  29.7318917  13.6637640 153.2377368  30.3063964  13.3657086
 152.4007679  29.1823682  12.8408138 157.7940422  25.8432561  31.2574134
 157.0058874  26.2575453  30.8718881 157.3839538  25.1137485  31.7725963
 158.9629203  29.7081812  29.5841370 159.9086439  29.6890457  29.8732673
 158.6548967  30.4587227  30.1454950 161.7722703  29.0228483  15.3938887
 161.1444863  28.5702704  14.8057293 161.5758685  29.9547338  15.2161032
 146.6883348  22.8398918  29.8541576 147.2247451  22.1251254  30.2709054
 146.0901101  23.0535166  30.6064449 153.7553129  25.1037793  13.2462798
 153.2842243  24.6883403  13.9810360 153.6588914  24.4323261  12.5426319
 153.4766728  24.0943252  29.4326229 152.7304281  24.7369899  29.4120104
 153.4090846  23.7463937  28.5098350 156.5862354  24.0176524  14.0544054
 156.1727146  24.5341922  14.7820318 157.2482687  23.5025971  14.5812457
 160.5463516  25.5886267  29.9098741 161.2355283  26.0011964  29.3570615
 159.7641534  26.1125393  29.6509975 148.3042918  20.8545669  30.7367407
 148.4046362  20.6938583  31.7067666 149.2344536  21.1200036  30.5346028
 152.1682807  23.0255636  16.0220260 152.7600402  22.9749679  16.8123304
 152.4097992  22.1663636  15.5965760 150.4923240  18.9964059  29.0342054
 149.9260989  18.2944455  28.6630274 150.8340495  19.4113568  28.2163864
 154.9484951  21.9051136  13.2012101 155.7195983  21.3757717  12.9391548
 155.3928081  22.7406249  13.4748619 159.1175706  23.2325843  29.1706206
 159.6547084  23.9940359  29.4840187 158.2167555  23.5716971  29.3476919
 160.1328275  21.0057837  30.3021644 160.7786799  20.8028095  29.6011369
 159.7772831  21.8620872  29.9602420 150.9120066  15.6711345  29.0680282
 150.9467483  15.1737940  28.2089837 150.1110309  16.2234539  28.8736036
 153.8733213  15.0834849  25.9169504 153.5322813  15.1445034  24.9889167
 153.0651423  14.7850842  26.3716346 153.6303953  23.5048822  26.7999191
 154.3707226  23.9735015  26.3911583 152.9061950  23.7061249  26.1652554
 156.3291209  21.1532793  27.9914223 156.7240923  20.7241309  28.7920598
 157.1584881  21.3601040  27.5006627 158.6139302  21.9497584  26.6727224
 158.6488219  22.6357224  25.9709544 158.9676464  22.4633455  27.4315466
 151.1058438  19.2346107  12.8975829 150.7845766  18.3077207  12.9792558
 150.9738861  19.3512421  11.9216499 152.1216284  29.8387345  27.9622329
 151.2109021  30.1511708  27.8114973 152.2617955  29.3083915  27.1426628
 153.5089690  17.7450412  29.0306180 153.9917612  17.4086436  29.8252567
 152.6328146  17.3484266  29.1806166 158.5295901  17.4502792  29.8159011
 157.9585907  16.6680108  29.6375311 159.2075851  17.0243394  30.3877688
 158.3899836  14.0319767  15.1665631 158.5955389  13.2400779  15.7149935
 157.6886897  14.4404496  15.7262748 150.1980243  16.6131157  12.8715952
 150.5174655  16.1542178  12.0730851 150.7865131  16.2389286  13.5540823
 154.8366026  30.8211677  28.0676679 154.7652071  31.6895244  28.5198470
 153.8968267  30.5540344  28.0465783 153.4682508  15.0673237  13.9114190
 152.7829246  14.4785761  13.5387107 153.5481322  14.7096465  14.8175597
 155.1854525  30.2941455  16.4899908 156.0665227  30.6430208  16.2864878
 155.1515479  29.5115821  15.9029199 149.1995647  25.9193075  13.7015590
 149.5612178  26.4271846  14.4577183 149.5143688  25.0176921  13.9270127
 146.1952775  28.4810569  21.2259568 146.5295380  27.5641319  21.1766369
 146.4445474  28.7098511  22.1529255 151.3736824  26.4867084  19.2330147
 151.0517786  25.9180430  19.9721216 151.0024028  25.9731995  18.4753290
 146.4562421  29.3977547  23.7371275 146.0923321  29.6394635  24.6179653
 146.7954679  30.2819164  23.4593813 162.9396842  28.8093115  27.6920613
 162.0654322  29.0075068  27.2791996 162.7931459  27.8638679  27.9289272
 163.5686401  26.3310995  13.8065785 162.6033517  26.4925603  13.8955771
 163.8509874  27.2152760  13.4803691 162.9004410  23.0317922  15.9553397
 163.6773002  23.6308211  16.0886454 162.9601499  22.5228420  16.8032393
 146.3671372  21.7217682  20.0964031 145.6368654  21.7474964  19.4400565
 147.1166461  21.4876346  19.5071151 164.3497549  23.9886511  21.6747720
 164.6481260  23.2113255  21.1551757 164.8284520  24.7037561  21.1927732
 160.5629241  25.5012427  26.5693225 160.0611095  26.1236872  27.1391334
 160.9651413  26.1467918  25.9369987 163.9700023  23.5301798  13.3356797
 163.9647046  24.5156486  13.3050282 163.4172470  23.3931269  14.1342948
 159.7000227  16.4988883  14.7803215 159.9761453  16.3588663  13.8454029
 159.1214842  15.7101866  14.8937727 162.9390519  21.6580247  18.3290716
 162.7077534  20.7054871  18.2137290 162.1559373  21.9673673  18.8186047
 147.7137794  22.0737441  24.7282607 147.7148849  21.8814178  25.6946099
 147.2360605  21.2960329  24.3940064 162.4653778  20.8310914  28.2424196
 162.4682504  20.4878416  27.3223754 162.4463362  21.7994963  28.0562327
 146.9966430  19.1183607  28.8809511 146.1379901  18.9080739  29.3140755
 147.4560892  19.5483742  29.6432618 160.5819673  15.8691265  30.9431624
 161.5287247  15.9406981  31.1673262 160.6294767  15.1492840  30.2639944
 145.6729685  18.8310529  16.3077354 144.9152751  19.0215970  16.9066463
 145.6225841  19.6155432  15.7189827 161.9936596  19.8334708  21.6091909
 162.4646441  19.2581155  20.9616755 162.7812755  20.1483614  22.1213237
 162.3673380  19.8513624  25.6569386 161.3918021  19.7074147  25.6102802
 162.4132177  20.7442948  25.2324011 148.3266627  17.8215192  14.3799861
 148.9257502  17.3040748  13.7907750 147.5428695  17.8988530  13.7840086
 147.6775678  14.2365193  13.2949589 148.4070009  14.4746996  13.9183719
 148.1835664  14.1655307  12.4636584 162.4273776  18.9845687  18.0858290
 162.7731105  18.5404025  18.9023218 161.8317964  18.2860056  17.7583373
 147.4399434  13.0925515  23.1966935 148.3216246  12.8100927  22.8556771
 147.6903906  13.3911196  24.0940966 163.4633395  17.8742251  20.2861716
 163.3518927  17.4978720  21.1947516 164.3175479  17.4376449  20.0504975
 161.7534458  13.4593887  26.5600216 161.9441895  14.4179716  26.4493821
 161.5413772  13.2131958  25.6343334 163.7914080  15.0183429  13.5692190
 164.7268498  14.8230630  13.3293315 163.9440624  15.4769687  14.4301491
 164.1154780  16.0748000  16.0732711 163.1975255  16.1076922  16.4321043
 164.3190914  17.0395609  16.0705765 161.6742204  30.6275268  20.3390930
 162.2596058  30.4236990  19.5784581 161.7827036  29.8231609  20.8774709
 147.3220947  13.8492627  25.9128765 147.2193102  14.2012802  26.8275496
 146.7154039  13.0701206  25.9796231 148.8108591  26.6494458  29.9755279
 148.8996505  26.3754999  30.9296193 148.6393269  27.6016484  30.1026668
 152.6056242  28.3367968  25.7342518 152.3500583  28.6739511  24.8483851
 153.5808266  28.2901227  25.6236940 155.0016351  14.3706923  29.6186437
 154.8054799  15.2200251  30.0876952 155.9625184  14.5443862  29.4225420
 157.6214169  14.8589426  29.3284733 158.2015158  14.8473722  28.5344605
 158.1203571  14.2585787  29.9206527 164.2095338  30.6140125  26.0293479
 163.3720318  31.1096764  25.9005918 163.8935728  29.9401408  26.6787491
 148.1696160  12.8725654  29.5104813 148.4298267  12.2663933  28.7702106
 148.3251684  12.2471524  30.2623851 148.7181282  29.6287910  27.7665752
 147.9134038  29.3150076  28.2499409 148.7444933  28.9351968  27.0627107
 158.3639107  12.8867834  25.6804228 157.5805460  13.2406032  25.1960846
 157.9218238  12.1623978  26.1841233 159.0350415  15.1192384  27.0136530
 158.8639875  14.2895387  26.5011146 160.0077581  15.1449219  26.9733125
 161.3802205  31.1593982  24.0198318 161.0017862  31.8679898  23.4443974
 160.6988617  30.4605880  23.8546984 148.5694278  27.4803893  26.0720778
 147.7148534  27.0063279  26.0784690 148.8113872  27.3961142  25.1209599
 152.1297013  29.2836161  23.1397916 152.4153846  28.5896360  22.5227512
 152.9690565  29.7922534  23.2380526 154.6991173  30.2070574  23.4670467
 155.1715734  29.9289426  22.6533231 155.0442378  29.5447439  24.1053316
 156.0529117  13.8627911  24.5621946 155.3698098  14.2836910  25.1315210
 155.5068432  13.1710330  24.1319987 160.1395995  14.2505040  22.4451062
 160.8172059  14.3989930  21.7450065 159.9471456  15.1720154  22.6975503
 161.9680613  14.4505561  20.4863236 161.8146443  13.4702148  20.4061319
 162.9003139  14.4272851  20.8075041 146.9800700  29.9543777  19.0666552
 146.7120002  29.4708407  19.8882193 146.0893305  30.2723285  18.7828975
 147.3459055  14.0993875  16.7548936 148.0999040  14.3970487  16.1993708
 146.6905836  14.7971974  16.5475215 153.6241894  16.3561740  19.7198593
 152.9715978  15.8231313  19.2024606 154.1587496  15.6200552  20.0912873
 158.1299616  12.7703267  21.1004482 158.8611115  13.1819319  21.6214019
 157.7243718  13.5789356  20.7267549 161.5240558  13.2695430  16.5350859
 161.4671657  14.1925402  16.8396729 160.6380542  12.9334287  16.7754837
 148.1293475  28.9108235  16.8566539 147.8518558  29.5660512  16.1889636
 147.8253752  29.3695889  17.6797605 149.5748364  14.5199061  15.2167895
 150.2100490  13.7648582  15.3384674 150.2115200  15.2646295  15.3601132
 151.8075635  14.6926439  18.4133299 151.0981145  14.0281737  18.5516252
 151.2473902  15.4881096  18.2370609 154.5776774  31.0736401  31.3969908
 155.4267057  30.6543620  31.1958817 154.6573647  31.9062734  30.8786266
 163.2177957  30.3449499  18.1083412 163.1222738  29.4335517  17.7577076
 162.7289326  30.8500807  17.4280733 151.7008706  13.8588317  30.8980218
 151.3743284  14.4623729  30.1936686 152.3204030  13.3102180  30.3960150
 151.3454990  31.2796867  15.6359308 151.7704821  30.7319601  14.9412516
 151.5043540  30.7262967  16.4238708 150.1541291  27.2900517  15.9062637
 149.4590629  27.8599373  16.3045356 150.1281171  26.5260741  16.5204455
 158.7780036  13.2029434  31.2924323 158.4520357  13.4805926  32.1820587
 159.7387279  13.3217819  31.4280414 161.5521568  30.1318216  30.6306351
 162.3457427  29.5802556  30.8036227 161.6354634  30.7643733  31.3909146
 155.8161220  23.0245559   3.8846223 154.9979199  22.5593655   4.1901233
 156.4759136  22.3350708   4.1415014 149.6613620  23.1294534   4.6941679
 148.9754221  22.6627194   5.2178162 150.2844393  23.3841375   5.3994268
 159.1422343  27.4568120   3.6295014 158.8946570  26.6555612   3.1104129
 160.0935769  27.5043965   3.4274097 149.9251182  27.2295694   5.0202028
 150.7051311  26.7343871   4.6937486 150.1046626  28.1144995   4.6675700
 145.9446473  20.2585014   3.8399421 146.6220013  19.5685051   4.0410846
 146.5178001  21.0207418   3.6659759 154.8968506  25.5776068   4.0316589
 155.1699518  24.6433634   3.8584052 155.6798899  25.8732243   4.5496659
 147.3102127  16.4700833   6.2005367 147.1929352  15.5342564   6.4757316
 146.5659295  16.8846753   6.6924336 156.2538272  18.3066117   3.5991416
 156.6357701  17.5287506   4.0846495 156.8934635  18.3868439   2.8775473
 147.9391768  18.5810510   4.5971886 148.7616226  18.8079356   5.0948340
 147.6483237  17.7993449   5.1231280 152.1460194  19.6493926   4.1821421
 152.8061098  20.3402248   4.3891654 152.7309317  18.8949539   3.9668049
 164.1673246  17.9901758   7.5145851 163.5397665  18.7237909   7.2909058
 164.6411265  18.4014158   8.2621991 150.6099752  14.3711577   7.9290000
 150.4874160  15.0442833   7.2104187 149.8155659  13.8282396   7.7804429
 151.8001262  24.2523074   6.1914266 151.3945202  24.8873324   6.8338263
 151.9380929  24.8619994   5.4338944 160.6117516  17.4108907   3.9401699
 159.8235709  17.4020463   4.5026197 160.7057074  18.3562380   3.7370179
 150.0101334  16.2635763   6.1281757 150.2377535  17.2212423   6.0916163
 149.0277778  16.3336176   6.1528514 150.9088572  26.2334783   7.8046126
 151.4432144  26.9965198   7.4791201 150.0043464  26.6134684   7.6752700
 161.4734860  27.2564989   6.0477426 161.1983399  28.0446513   6.5565586
 161.8118940  27.6840161   5.2310199 163.3537776  17.3551828   4.3048001
 162.3985184  17.1564329   4.2332016 163.4086734  17.6969837   5.2092587
 153.5416520  14.0136988   2.2650493 153.6299165  13.4829523   1.4641445
 152.5713459  14.1665008   2.2907128 158.8779145  29.8634389   4.8651057
 158.9525172  28.9933987   4.3956535 158.8062811  30.4604066   4.0740599
 158.9061579  24.1169960   6.2121099 159.5271242  23.8339316   5.5032682
 159.5476477  24.5605141   6.8185360 162.4980417  22.4954837   6.0268006
 161.8767415  22.9024825   5.3721778 163.2876704  23.0610516   5.8624001
 159.6635931  19.4569786   7.1454940 159.1924881  20.3053775   7.3193813
 158.8914572  18.8495844   7.0810040 152.2340784  26.0488899   4.0570423
 151.8860241  25.4335932   3.3628308 153.2007467  25.8549817   3.9623905
 150.2676152  18.9854944   5.9458133 150.9089752  19.2733276   5.2415604
 150.6641068  19.4740387   6.7087901 160.5742624  29.0923684   7.9181220
 160.1143473  29.9501024   7.9988063 159.9394075  28.5057252   8.3916678
 151.4167897  26.0057293  10.4249465 150.4945409  26.1154586  10.7531077
 151.2345188  25.9861706   9.4527080 150.0450537  22.5528783   9.1060214
 149.6249232  23.4444177   9.1541136 149.2321112  22.0153635   8.9435952
 152.5539026  28.2838871  11.3842896 152.3897759  28.8628862  10.6035172
 152.1163703  27.4576836  11.0682088 164.1393071  29.0381132  12.8312227
 164.5834141  29.5760822  13.5156147 164.7785959  29.1128185  12.0960929
 145.9138824  24.0459167   5.5226358 145.8619307  24.1871484   4.5467629
 146.6616914  23.4118812   5.5545438 163.1382317  26.1339686   9.7086356
 163.7475267  25.9654477   8.9531378 163.0587119  25.2290784  10.0660350
 157.4964124  30.4172782   8.4125194 157.9326354  30.2867661   9.2829436
 156.5569292  30.5135652   8.7177956 163.0967817  18.7002725  10.8948640
 162.9248299  19.5782894  10.4529038 162.2805976  18.2363152  10.5986200
 146.2975786  25.6951342   7.7892300 146.1002561  25.1564696   6.9937935
 146.9523747  25.1235812   8.2375114 150.9671541  14.5974282   2.9257582
 150.3395357  15.3201781   2.6680691 151.2668333  14.9504765   3.7896871
 155.1170679  17.4176966   8.0485632 154.5896568  17.5305698   8.8778584
 154.7094987  16.5744384   7.7286784 160.7064575  18.0625255   9.3840889
 159.8903407  17.9010888   9.9134144 160.3238521  18.5839446   8.6455677
 157.4938687  20.0384185  11.3785886 157.6799783  19.0761246  11.2948135
 158.3713642  20.3448181  11.7019059 153.1958782  15.1310075   4.7200849
 153.3415024  16.0487583   4.3900930 153.4643013  14.6279967   3.9159556
 153.0517514  20.5723530  10.7480956 153.1875909  19.6197595  10.5820136
 153.9482992  20.8650651  10.9609899 148.6739024  17.0371251   9.6278703
 148.0437767  17.7872368   9.7524803 148.0265896  16.2950621   9.5848592
 154.8144064  16.6853761  12.3390746 154.2791384  16.1178006  12.9637753
 155.3892042  17.1196481  13.0166790 145.0571696  14.6642749   3.2523029
 145.1048716  15.5412816   3.6885048 145.8685478  14.2441867   3.5897776
 156.9072044  20.6941922   4.8646312 156.6040231  20.5972418   5.7804433
 156.5323563  19.8853661   4.4575347 153.6861506  17.4897596   3.4744445
 153.6737066  17.2430352   2.5389740 154.6122185  17.8108556   3.5712626
 149.2412931  16.6474594   2.6396187 149.3108711  17.4616898   3.1682160
 148.3124490  16.4080165   2.7767862 157.3342910  16.2403974   4.8730223
 157.5181682  16.5893659   5.7746769 156.9378578  15.3712038   5.1105213
 160.9640045  13.7738417  10.5420955 161.2257899  12.8766778  10.8480597
 161.1558492  13.6671074   9.5748629 148.1658888  24.5691614   9.5690009
 147.6139349  24.0387412  10.1900931 148.3517321  25.3489616  10.1448212
 153.7775962  21.6342114   5.2406185 154.0603837  21.1101703   6.0291075
 153.0812047  22.1838643   5.6388602 151.4742669  20.3576545   8.0365261
 151.2043195  21.2294109   8.4024773 152.4423605  20.4156890   8.1424944
 160.8120248  23.6318857   4.2975740 160.7196581  24.4277722   3.7508759
 160.6552176  22.9337076   3.6065589 156.1694378  23.8767012  10.0109712
 156.1029622  22.9441108   9.7033611 155.2847190  23.9605518  10.4426208
 150.9619223  24.1643624   2.5467377 150.4011933  23.9451180   1.7908542
 150.4590204  23.7289838   3.2774024 147.5491905  21.4668969   8.7756609
 147.0704630  22.0127431   9.4421976 147.4049011  20.5745982   9.1678899
 150.8686035  22.0360429  11.6936333 150.6690957  22.3514208  10.7809104
 151.6673336  21.4876678  11.4891515 156.3051195  26.5938183   9.3980647
 156.3447345  25.6128888   9.5172220 155.7762670  26.8219937  10.1980863
 162.1675831  23.3656916   8.5542441 161.5950137  24.1468152   8.3810877
 162.2557282  23.0244693   7.6358597 158.4308515  25.0331092   2.5515975
 158.5132072  24.6089235   1.6866129 157.6304271  24.6095090   2.9058006
 155.4763904  27.8911153   6.7156404 155.6558309  27.7177404   7.6639968
 156.0994654  27.2399384   6.3120653 157.2307118  26.2076746   5.3512307
 157.7248344  25.4237043   5.6864316 157.9377435  26.6373258   4.8247070
 158.9523040  27.4440657   9.3729571 158.8063138  28.2145063   9.9718450
 158.0244602  27.1144465   9.3210778 146.8860480  14.9284720   9.6167890
 145.9947247  14.8992783  10.0018448 147.3173183  14.1903148  10.1179459
 146.5231273  28.6760928  10.2525610 146.4588817  27.7090174  10.1423046
 145.6782932  28.9464490   9.8125625 154.9623234  27.0505243  11.8879124
 154.5216158  26.2914700  12.3610162 154.1466401  27.5683887  11.6718142
 157.7557534  17.4532751   7.2705897 158.1535730  16.7004019   7.7663258
 156.8463967  17.4410719   7.6525324 154.5904673  20.1219987   7.3744185
 155.0983990  20.5298651   8.1138503 154.7431358  19.1719822   7.5736387
 162.1447017  16.2031383   7.9344441 161.6196727  16.8172752   8.4979929
 162.9442424  16.7560436   7.7916940 160.4166622  21.7667543   2.4477147
 159.7971107  21.3361217   1.8464403 161.0355277  21.0312174   2.6464685
 162.3166283  28.4190938   3.7445722 162.4288272  29.3808927   3.7143641
 163.1621680  28.1130070   3.3573259 149.8198379  31.0866835   3.6667240
 150.5974232  30.5569109   3.9006088 150.2415409  31.8849768   3.2822597
 148.7937962  29.8237416  12.6748622 149.6916645  29.8075837  13.0379058
 148.2594108  29.9508360  13.4827336 157.7043806  25.8441285  12.2733640
 156.8524763  26.3059053  12.1623805 157.4166806  25.0881694  12.8351271
 159.0592953  29.8519617  10.7105461 159.9931853  29.7878462  11.0293099
 158.7338542  30.5297022  11.3493137 146.6889650  22.8481027  11.0931445
 147.2218839  22.1372382  11.5218580 146.0828177  23.0664021  11.8388695
 153.5016320  24.1267781  10.6552802 152.7434615  24.7542792  10.6428890
 153.4010796  23.7396059   9.7516651 160.4932124  25.5284476  11.2409086
 161.0904688  26.0315723  10.6671951 159.6568314  26.0161900  11.1371732
 148.3071455  20.8590964  11.9622909 148.4072086  20.7012023  12.9332490
 149.2415787  21.0994822  11.7542303 150.4666971  19.0124367  10.2683173
 149.9203453  18.2768454   9.9298487 150.7874114  19.4044571   9.4312042
 159.0846707  23.2124931  10.3224559 159.6316957  23.9582879  10.6551085
 158.1878105  23.5789251  10.4724561 160.1412052  20.9113843  11.5719172
 160.7726465  20.6148952  10.8955350 159.8375630  21.7578305  11.1810520
 150.9208261  15.6587450  10.2852780 150.9167818  15.1409367   9.4365894
 150.1201520  16.2163225  10.1078435 153.8735514  15.0979614   7.2707829
 153.5043162  15.1140636   6.3480713 153.0896789  14.7772164   7.7521666
 153.5893003  23.4733977   8.0346291 154.3577528  23.8777644   7.6115782
 152.8809416  23.6878625   7.3870763 156.3297569  21.1938682   9.2370220
 156.7058528  20.7470207  10.0374672 157.1663451  21.3700001   8.7489948
 158.6109017  21.8912696   7.8839280 158.5730993  22.6167543   7.2204826
 158.9366835  22.3984806   8.6631094 152.1421798  29.8423957   9.1843363
 151.2168910  30.1402789   9.1072617 152.2148963  29.2873231   8.3735212
 153.5022766  17.7496753  10.2507876 153.9910224  17.4103462  11.0416125
 152.6405827  17.3153979  10.3849951 158.5689213  17.4435308  11.0338099
 158.0043409  16.6545061  10.8597700 159.2432437  17.0256171  11.6183958
 154.9540448  30.8749074   9.0865957 154.8718486  31.6989574   9.6161429
 154.0418419  30.5349094   9.1481516 146.1606562  27.7995785   2.9967212
 146.8603958  28.1992968   2.4575060 146.3231117  28.2681197   3.8561301
 146.5959027  29.4843914   5.0100916 146.2196630  29.7494954   5.8794495
 146.8403514  30.3719362   4.6633313 163.0753694  28.7734084   8.9117668
 162.1646059  28.9450211   8.5740585 162.9683598  27.8289625   9.1773802
 164.9315772  24.2868652   2.7006035 164.4104449  23.7214839   2.1045038
 164.6199055  25.1726565   2.4419294 160.5710973  25.4675334   7.8296214
 160.0337549  26.0888546   8.3604156 160.9781288  26.1030131   7.1876777
 147.6243284  21.9221462   6.0879741 147.6890843  21.8880305   7.0750155
 147.1774520  21.0724193   5.9240661 162.4847754  20.8222415   9.4729665
 162.4499274  20.4867447   8.5506325 162.4490687  21.7920348   9.2948606
 146.9841186  19.1160387  10.1160344 146.1239844  18.8984113  10.5455029
 147.4440663  19.5251167  10.8899773 160.5958510  15.9069921  12.1852162
 161.5406718  15.9223693  12.4302559 160.6161059  15.1646345  11.5249768
 162.2523833  19.7895234   3.0900286 162.6620134  18.9191903   2.9008018
 163.0239179  20.2205125   3.5394290 162.3699920  19.8919280   6.8817289
 161.3979295  19.7270049   6.8398062 162.4038159  20.7672645   6.4275097
 147.4565373  13.2302225   4.3911663 148.3520104  12.8982225   4.1442301
 147.6254561  13.5086810   5.3140106 161.5140056  13.5891568   7.9360983
 161.8905647  14.4838253   7.7673874 161.4537180  13.2606313   7.0054388
 147.3521506  13.8380594   7.1315259 147.2534701  14.2080328   8.0390239
 146.7305352  13.0715431   7.2104119 148.8187263  26.6495493  11.1997339
 148.9070898  26.3785359  12.1552636 148.6339755  27.5994253  11.3247803
 152.5244077  28.2849656   6.9633256 152.2856588  28.6433580   6.0813836
 153.4728454  28.0929914   6.8270960 155.0169489  14.3754285  10.8457997
 154.8236819  15.2246224  11.3155834 155.9782822  14.5451836  10.6498205
 157.6367217  14.8740674  10.5537780 158.2302875  14.8868062   9.7706677
 158.1270151  14.2571847  11.1372180 164.1893085  30.5554896   7.1085757
 163.3441816  30.8161821   6.7005524 163.8693576  29.9135072   7.7832002
 148.1840199  12.8769555  10.7412231 148.4607310  12.2711112  10.0067708
 148.3107601  12.2467981  11.4947803 148.7721768  29.5901740   9.0343356
 147.9589428  29.2944724   9.5189110 148.7743806  28.8981620   8.3267138
 158.2781931  12.9972167   7.0556655 157.5364712  13.2603935   6.4677323
 157.8834670  12.1995276   7.4753479 159.0512220  15.2273121   8.2440626
 158.7825460  14.3866046   7.7793546 160.0213927  15.1026955   8.2279869
 161.3029582  31.2968527   5.3753536 161.1993935  32.0095050   4.7113742
 160.5381028  30.7309414   5.1547490 148.5304023  27.4564958   7.3294631
 147.6679680  26.9958967   7.3347829 148.7649107  27.3759519   6.3754129
 152.1131842  29.2772782   4.3824509 152.3043690  28.5167758   3.8118574
 152.8067460  29.9038219   4.1328880 155.4123151  29.8429275   4.7873489
 155.2873069  29.4415117   3.9186798 155.2436093  29.0839017   5.3839331
 156.0023673  13.9528871   5.8088936 155.3512400  14.3524768   6.4277254
 155.4368875  13.2856309   5.3736740 160.8011865  14.5351283   3.4601362
 161.7256993  14.4846530   3.1428571 160.7019431  15.5031130   3.5625825
 158.4676374  12.8895524   3.1760238 159.2269694  13.5009740   3.2691890
 157.9933374  13.2810087   2.4329535 154.5486282  31.0489575  12.5791082
 155.4793120  30.8158157  12.6975529 154.6251185  31.8387174  12.0002190
 151.7058961  13.8613571  12.1303567 151.3813655  14.4576780  11.4190722
 152.3076912  13.2911449  11.6304639 158.7517586  13.2043758  12.5216856
 158.4591521  13.4936672  13.4181988 159.7192099  13.2887008  12.6294606
 161.6215489  30.1141648  11.8505405 162.4174511  29.5856512  12.0854232
 161.6369500  30.7562523  12.6061659 157.4317521   2.2937345 189.6718601
 157.1113064   1.3762742 189.6431957 156.9537502   2.6571611 188.8727035
 156.1555394   4.2568464 191.0568652 155.8242667   3.6374125 191.7262296
 156.6570722   3.6351535 190.4779952 159.5888771   8.8250783 189.9780228
 159.1999582   7.9442378 190.1734346 160.4927254   8.7106728 190.3256068
 149.7492935   8.4827174 192.2219160 150.6020415   8.0244263 192.0714021
 150.0431144   9.4117022 192.1913675 155.8434595  10.5899753 189.6853933
 155.1922714  11.0268910 189.0913882 156.4697461  11.3182607 189.8314993
 154.7497127   6.5208489 191.7011224 155.2218392   5.7000865 191.4422251
 155.4699409   7.1668031 191.6768622 156.9889572   5.8730763 187.1188707
 156.6207413   6.2054289 186.2637498 156.7485493   6.6320410 187.6949376
 146.2864663   6.1595043 184.7847172 145.9250360   6.7430206 184.0804866
 146.4191316   6.8319473 185.4976629 159.0892210  10.7922547 191.9077646
 159.2302128  10.0386607 191.3013074 158.4396643  11.3142831 191.4086234
 160.8430840   7.2508736 187.1292288 160.6811878   6.3326182 187.4602312
 160.3333016   7.7594073 187.7821712 156.1002923   3.3864536 187.7130045
 155.1610417   3.5739470 187.4880648 156.5022359   4.2421390 187.4202520
 160.1500265   4.7003477 187.7154327 159.3715141   4.5201906 187.1620214
 160.0661841   3.9916469 188.3911396 151.5245550   3.5828535 189.2975614
 150.9629011   2.9489501 188.8242375 151.8928399   3.0390018 190.0080784
 152.2945471   7.6401440 191.4545582 151.9302007   6.9785675 190.8323615
 153.1911820   7.2470454 191.6060519 158.7683235   4.0761083 184.1689546
 159.4581891   3.4018915 183.9445806 159.3660733   4.8334980 184.3767973
 156.1927957   8.3597766 188.2140044 157.0217772   8.6917267 187.8211095
 156.0283561   9.0879163 188.8696799 148.3710663   2.6295625 187.1710231
 148.2924987   3.2774275 186.4309820 148.5693883   1.8206264 186.6796057
 146.8952356   7.2005761 189.2062758 146.6807964   7.4331548 188.2689332
 147.8559760   7.0832904 189.1373570 159.0331251  11.8181321 185.6789021
 158.9151701  11.3723774 186.5564072 159.0357973  11.0113469 185.1047004
 151.6527844  11.0672033 187.0991633 151.3808614  10.1837799 187.4100300
 150.8771953  11.6040233 187.3696165 158.7497215   9.6003500 183.9911949
 157.9249714   9.2583542 183.6016255 159.4016224   8.9867515 183.5899211
 158.7239067  10.6657245 188.1603847 159.0790540   9.9761914 188.7716611
 158.7287913  11.4359504 188.7661163 152.6892314   2.3626982 183.5918335
 152.7358493   1.3994547 183.5155273 153.4924240   2.6244764 183.0764638
 150.2752094   6.1570633 186.1940853 149.5171528   5.5413901 186.1430788
 150.9702668   5.5902583 185.7713937 161.3664333   4.9119782 191.1879398
 162.2865869   5.1041665 190.8812595 161.1033046   4.2302545 190.5548544
 150.5757331   6.0979143 189.8394300 150.8523440   5.2003781 189.5484711
 149.8472343   5.8815749 190.4400138 155.6016341   6.9095492 185.0394626
 155.6364195   7.7287948 184.4931622 154.7768688   7.0727147 185.5366494
 161.0062025   2.6722627 183.7112890 161.4254210   2.4015995 182.8848102
 161.7429476   3.0982199 184.1830117 162.8297215   8.9854352 186.3735670
 162.1406544   8.3350130 186.6448862 162.3860783   9.3555618 185.5678524
 158.2147760   6.4042159 190.1060840 158.8032331   5.7122309 189.7737260
 157.4103256   5.9024218 190.3146121 153.8622676   6.9849844 187.6758597
 154.6184956   7.5608434 187.9244092 153.1118152   7.5816616 187.8729533
 146.0121224   2.5647911 183.5149171 146.7732553   2.9591707 183.9594723
 145.6748208   3.3151397 182.9904740 153.5118293   4.3406117 187.4048788
 153.6987446   5.3061328 187.5262670 152.8875582   4.1980304 188.1432362
 160.7769627   7.9229202 182.8806675 160.5921222   7.1341339 183.4463200
 160.5157577   7.5540887 182.0040841 147.0554244  12.0040008 183.6987888
 147.2135412  12.7519918 183.0684365 146.8322363  12.5327138 184.4994358
 160.6179747   5.9737379 184.7474763 160.6501813   6.5325036 185.5599002
 161.4104102   5.4103928 184.9110257 152.8083929   8.8597143 184.3283108
 152.6203904   9.6573542 183.7764486 151.8857867   8.6213499 184.5741576
 148.2285225   4.3301325 185.0803197 147.5585662   5.0278755 184.8805479
 148.8173585   4.4407695 184.2972474 155.3329030   9.2187856 183.5881803
 155.3201125   8.9903133 182.6342372 154.3865173   9.0241509 183.8105832
 154.1548725  11.7593659 187.8914022 154.6144385  11.6633945 187.0184430
 153.2544079  11.4521171 187.6112005 160.0860457   2.8402780 189.6636603
 159.1178407   2.6525493 189.7384372 160.4464795   2.0704271 190.1327239
 150.0895678   4.5687851 183.1362333 150.8722295   4.3819342 183.6991731
 150.3347515   4.0511545 182.3331592 162.3070581   9.8449430 190.7480126
 162.2261129  10.5144940 191.4607650 163.2803292   9.7556861 190.6977618
 149.6114787  12.1881003 190.8191410 150.3378079  11.5674790 191.0438026
 150.1353756  13.0111504 190.6710218 146.5389224   8.0531760 186.6679058
 145.6474943   8.4779810 186.5947788 147.0977650   8.8048484 186.3609768
 152.4996335  10.9578085 182.6810281 153.2490946  11.5405578 182.3812616
 152.3843183  10.4472223 181.8352648 161.7932409  10.2607362 184.2930122
 161.3367042   9.6858936 183.6512999 161.6738108  11.1351596 183.8918253
 153.6314595   6.3172844 182.1670176 153.3789834   5.8263436 182.9594115
 153.5612766   5.6320182 181.4752126 156.4944944   5.0736197 183.1834731
 156.2213204   5.6784811 183.9083371 157.3048434   4.6805880 183.5974999
 152.0551008   4.4107749 185.1122089 152.6735521   4.3389000 185.8805744
 152.3353454   3.5907247 184.6237715 154.8624213   3.1657632 182.2441953
 155.4216826   2.8898256 181.5006116 155.4354376   3.8819899 182.6263152
 155.2093128  11.5176771 185.4114797 156.1211747  11.8088005 185.2439837
 155.1660689  10.7238426 184.8345345 149.1703565   7.0867750 182.6526762
 149.5481014   7.6123578 183.3889314 149.5314860   6.1985494 182.8680848
 146.3218702   9.6312958 190.3228207 146.4541648   8.7117355 189.9939546
 147.0072770   9.6710302 191.0111829 151.2885936   8.0260984 187.9964740
 151.0135138   7.4980238 188.7819458 150.9736341   7.4219045 187.2857225
 163.5828788   7.5936126 182.8584500 162.6101530   7.7443592 182.8843309
 163.8637147   8.4496628 182.4584819 162.8808957   4.4853280 185.0260275
 163.7084405   5.0206156 185.0807298 162.9831110   3.9560757 185.8547354
 146.3433489   3.3958908 188.8510794 145.6535074   3.2221296 188.1777316
 147.1385954   3.0773185 188.3693830 163.7991207   5.2837185 190.2299771
 164.3255951   4.5449674 189.8395457 164.3868565   6.0354171 190.0215121
 163.7217520   4.8004204 182.3389824 163.7713814   5.7786485 182.2438422
 163.1706463   4.7436024 183.1480996 162.8871793   2.9988369 187.3045721
 162.6110465   2.0716927 187.2738317 162.1640498   3.4103478 187.8069847
 161.5820757  11.8913118 189.0915713 162.2049185  11.6928039 188.3568000
 161.7302981  11.0990663 189.6550039 161.4870537  11.9695756 192.3636172
 161.1793562  12.8857161 192.2476780 160.6238529  11.4924951 192.3315437
 151.6917125  10.4548306 191.6296129 151.9926619   9.5348713 191.4602462
 152.5091822  10.8553368 191.9620715 146.9696565  11.2199602 188.0542766
 146.7329921  10.7811062 188.9002885 146.0741631  11.5136986 187.7645492
 148.0576471  10.1508380 185.8233772 147.8194208  10.8272883 185.1602618
 147.7862071  10.6218778 186.6499204 163.2692488  11.5861050 187.0099932
 163.1164070  10.6629882 186.7061103 162.7344344  12.0755522 186.3503038
 151.3044412  12.4943437 184.6106037 151.7464033  11.9560872 183.9162958
 151.4890901  11.9473878 185.3990936 150.1159288   8.5066757 184.8243014
 149.4681001   9.1098667 185.2474640 150.0771561   7.7448774 185.4411659
 157.4745599   2.2585140 170.8515322 157.0795836   1.3712194 170.8541739
 156.9946291   2.6524038 170.0729559 156.0084621   4.4221825 172.4674399
 155.4006378   3.9402249 173.0706353 156.4218366   3.6761498 171.9973940
 149.8408263   4.5256437 173.4585929 149.1139346   4.1302102 173.9873077
 150.4739133   4.7417219 174.1758391 159.5777055   8.8140672 171.2815617
 159.1100174   7.9427062 171.3302850 160.4401600   8.5657167 171.6588774
 150.0213761   8.5020344 173.9886104 150.7626339   7.9325113 173.6774246
 150.3170663   9.3656760 173.6499767 155.8261650  10.7887204 171.2163523
 155.2492728  11.0966111 170.4762777 156.5704763  11.4130315 171.1223806
 154.7956762   6.8092656 173.0411591 155.1918552   5.9614064 172.7275687
 155.5403932   7.1319789 173.5978588 157.0326019   5.9696013 168.4371334
 156.6855789   6.2162024 167.5431669 156.7140464   6.7543797 168.9396393
 151.8044141   5.4817213 175.1929194 151.4292361   6.1450289 175.8258006
 151.9835787   6.0862558 174.4318996 150.9820169   7.5380736 176.7671831
 151.5639480   8.2650347 176.4370575 150.1024804   7.9532622 176.5956465
 146.2873663   6.1811997 166.0203399 145.9155241   6.7607233 165.3176393
 146.4283977   6.8549936 166.7286383 161.3809114   8.5511253 174.8667439
 161.1561524   9.3507419 175.3888272 161.7075577   8.9647026 174.0437934
 159.3563198  10.8065699 173.3002653 159.4443852  10.1456550 172.5869524
 158.6918472  11.4058383 172.9225993 160.8548227   7.2106861 168.3496606
 160.7064264   6.2873212 168.6664902 160.2537186   7.6961494 168.9364857
 159.1581360   5.4059026 174.8636815 159.8437977   5.1741403 174.2008205
 159.7281698   5.8258359 175.5512518 156.1269876   3.4176434 168.9114534
 155.1825142   3.5884495 168.6963160 156.5082584   4.2899701 168.6577382
 162.5537024   3.9173476 175.2628555 161.9937227   4.1080305 174.4755913
 163.3444928   4.4612239 175.0320822 160.2094224   4.6189022 168.9325602
 159.4012909   4.4207328 168.4305647 160.0722414   4.0664558 169.7332410
 151.7152879   3.6262928 170.5754574 151.0797504   2.9265941 170.3582679
 152.0308937   3.3460489 171.4493040 152.1575288   7.1257984 173.0480789
 151.8610221   6.7321282 172.2068066 153.1391890   7.0301388 172.9483550
 160.5464748  10.4633747 176.6279320 160.2197534  11.3394502 176.3476395
 159.7434632  10.0846051 177.0302384 151.4075541   7.2142639 179.3961090
 150.4792301   7.3680412 179.6843596 151.2783563   7.2600640 178.4163579
 158.7680467   4.0662331 165.4080145 159.4577349   3.3923633 165.1825033
 159.3667673   4.8268827 165.6046171 150.0355013   3.7233255 178.2368165
 149.7429399   4.6568424 178.1563931 149.1751430   3.2735839 178.0526807
 156.2117812   8.4085320 169.5918993 156.9224786   8.9284963 169.1705055
 156.0328794   8.9695510 170.3777661 152.4007956   9.5795104 180.3855660
 152.3171842  10.1335734 179.5721028 152.0271908   8.7345499 180.0461310
 148.1912569   2.6640289 168.4087471 148.1787407   3.2891456 167.6461509
 148.5669334   1.8773143 167.9916900 164.1181658  10.1962763 181.7938322
 164.6221327  10.7571031 182.4103862 164.6978672  10.2202328 181.0047890
 145.9511861   5.4015453 174.6008035 145.8035578   5.5159527 173.6316997
 146.7191161   4.7907587 174.5798494 147.0252653   7.1782357 170.5383737
 146.8194028   7.4196664 169.6053517 147.9674751   6.9542136 170.4594944
 163.1336721   7.3079674 178.6203089 163.7895842   7.3129750 177.8800630
 162.8941886   6.3503224 178.5924453 157.1366416  11.0043537 177.4226583
 157.6145037  10.9705631 178.2772956 156.2725043  11.3804426 177.7389307
 158.9905788  11.8144029 166.9322229 158.8416643  11.3732343 167.8011657
 159.0179847  11.0122529 166.3542161 151.6578964  11.1075926 168.3764551
 151.3248946  10.2298151 168.6299272 150.8803681  11.6689024 168.5918513
 158.7572423   9.5776164 165.2465457 157.9360037   9.2450289 164.8415524
 159.4140853   8.9818877 164.8269035 158.5791713  10.6562358 169.5036575
 158.9847469   9.9981211 170.1150383 158.6156280  11.4534958 170.0754518
 146.3070366   7.0568748 176.7711946 146.1079533   6.5015337 175.9823984
 146.9301228   6.4622726 177.2438644 152.6813996   2.3757723 164.8039936
 152.7431008   1.4118694 164.7496303 153.4878371   2.6376384 164.2931395
 148.0564187   5.8246964 178.5420711 147.5757800   5.2613949 179.1908893
 148.2838461   6.5872196 179.1239898 154.0573063   3.2227045 174.1415377
 154.2314258   2.4829211 174.7452902 153.2161093   3.5622495 174.4944485
 151.9284229   2.2409816 176.8711726 151.1745708   2.7460506 177.2438327
 152.6560285   2.5733789 177.4199945 150.2578975   6.1401398 167.4443131
 149.5071717   5.5167488 167.3834455 150.9607134   5.5878386 167.0162349
 161.2192442   4.6756026 172.9979992 161.9790282   5.0474733 172.5135997
 160.7695582   4.1828819 172.2786691 155.9981495   5.0692166 179.3759491
 156.1484334   4.1737860 178.9856876 155.0648011   4.9720069 179.6551320
 150.3893101   5.9370768 171.1582502 150.8055300   5.1242026 170.7848893
 149.9863776   5.5380963 171.9701952 155.6238783   6.8911529 166.2819266
 155.6473146   7.7065241 165.7285569 154.7766497   7.0287692 166.7486010
 147.5295544   2.7188033 177.7601529 147.0764431   3.2908903 178.4240903
 147.2896288   1.8403740 178.1062176 150.8243469   3.2305392 180.8474444
 150.5985941   3.4135673 179.9040867 151.7891259   3.3717783 180.8188745
 156.5541928   7.6827478 178.8281208 156.3750772   6.7155054 178.8886541
 155.8260053   8.0204084 179.3921065 161.0141482   2.6648500 164.9416322
 161.4064804   2.4029714 164.0987849 161.7664406   3.0841545 165.3938393
 162.2011133   4.8714643 177.7633838 161.4978018   5.5058264 177.4790971
 162.3895761   4.4572769 176.8866925 162.8354485   8.9882725 167.6260485
 162.1438733   8.3330883 167.8753333 162.4063399   9.3691399 166.8170576
 158.3615048   6.3896223 171.3283327 158.1472391   5.8837686 170.5264448
 157.7715002   5.9694543 171.9792818 153.8887226   6.9748048 168.9032288
 154.5935316   7.5889158 169.1920172 153.0899347   7.4978187 169.1167493
 146.1293151   2.5792814 164.7170352 146.7784379   3.0339763 165.2707206
 145.7463302   3.3196252 164.2095355 153.5263198   4.3226823 168.5988937
 153.6934196   5.2834151 168.7592696 152.9149492   4.1327898 169.3421255
 155.4624014   9.5272732 175.5406237 156.0300137   9.9063439 176.2477617
 155.9525675   8.6984943 175.3563212 157.1363737   7.3655865 174.4853006
 157.6594141   6.5565750 174.6985855 157.8505726   7.9540550 174.1852637
 160.7777986   7.9186157 164.0907387 160.5902912   7.1294497 164.6540822
 160.5137104   7.5536269 163.2133026 159.0883969   8.5591522 178.4456033
 158.9721112   9.3780469 178.9897377 158.1498931   8.2339764 178.4752755
 147.0850885  12.0059412 164.9363353 147.2349058  12.7507361 164.2995933
 146.8448880  12.5375623 165.7291825 160.6142491   5.9621867 165.9569186
 160.6540974   6.5222777 166.7673288 161.4144694   5.4058103 166.1094490
 146.4922542   9.8642404 179.2379077 146.5352995   8.9058890 179.0686086
 145.6304398  10.0755468 178.8057763 154.7908614   8.3490264 180.9046981
 154.3699867   7.5847661 181.3807299 153.9735175   8.8503518 180.6777595
 152.8079291   8.8712349 165.5678019 152.6202891   9.6606155 165.0037631
 151.8839642   8.6250767 165.8011552 148.1946581   4.3106766 166.2715818
 147.5529137   5.0368021 166.0816938 148.8033735   4.4253529 165.5047824
 155.3341522   9.2041000 164.8279000 155.3142035   8.9901785 163.8706280
 154.3854259   9.0221192 165.0508159 154.2118119  11.6451602 169.1825159
 154.6535633  11.5883116 168.2957937 153.2959362  11.3940123 168.8990495
 160.0568071   2.9799221 171.0996397 159.0964160   2.7309356 171.0813969
 160.4436257   2.1313491 171.3718323 150.0924530   4.5658299 164.3615183
 150.8768956   4.3785948 164.9217271 150.3362335   4.0500447 163.5564811
 162.3439145   9.9116513 172.5392676 162.5403770  10.7127875 173.0594675
 163.2315177   9.7244553 172.1620114 149.8584072  12.2840822 172.4607852
 150.6639848  11.7941363 172.7030362 150.2486762  13.1464723 172.1858711
 146.5737198   8.0456392 167.9533212 145.6839572   8.4759233 167.9061542
 147.1287931   8.7954003 167.6366045 148.8336416  11.0489923 181.6252187
 149.7739246  11.0409414 181.8594663 148.4136982  11.1677889 182.4954485
 152.5159740  10.9578244 163.9064169 153.2672842  11.5381352 163.6055419
 152.3916831  10.4541094 163.0579591 157.6554216   7.1749806 181.6941251
 157.0525481   7.3944188 180.9693992 157.2364152   6.3737131 182.0626618
 158.9361764  10.9495354 179.7526094 159.8776112  10.9114283 180.0528986
 158.6314416  11.6952701 180.3210180 161.8082781  10.2731147 165.5427448
 161.3480219   9.7228808 164.8836292 161.7437535  11.1540744 165.1412780
 146.7470731   4.0109266 180.1411581 147.2487991   3.2797656 180.5775260
 146.0563918   4.1666546 180.8166735 153.6300260   6.3115089 163.3978341
 153.3540212   5.8137423 164.1781587 153.5541319   5.6383747 162.6941100
 153.1603272   5.0593560 179.7457129 152.5569538   5.8400522 179.6966911
 153.2735667   4.9003266 178.7722382 156.5021151   5.0756093 164.3996898
 156.2256988   5.6772619 165.1260492 157.3086505   4.6785452 164.8158815
 160.6221921   7.0574904 180.1732375 161.4527360   7.2359174 179.6934577
 159.9836427   7.5498404 179.6143345 148.3562057   2.0268376 181.0697279
 148.4503459   1.2787468 181.6748361 149.2744939   2.3716259 181.0466998
 152.0635252   4.4231111 166.3323206 152.6764756   4.3425589 167.1058551
 152.3405024   3.6014678 165.8447596 154.8611306   3.1654407 163.4678272
 155.4141045   2.8904999 162.7194682 155.4355250   3.8821896 163.8457037
 159.0161709   4.8109200 178.9921930 159.6644227   5.3316199 179.4988009
 158.1884892   5.0351107 179.4459466 153.5689747   4.7428501 177.1226925
 154.4008930   4.9151163 176.6556975 152.9152812   4.9506938 176.4166815
 156.5078328   2.6030980 178.3689391 156.8576678   1.7160552 178.5413919
 157.1557832   2.9097956 177.6816794 158.4097517   3.4397933 176.6948630
 158.6098007   4.0690785 175.9716546 158.8077526   3.9229901 177.4560017
 152.1472721  11.0526938 178.1341894 151.2677883  11.4194322 177.9376687
 152.3081200  10.5306038 177.3125437 154.8444177  12.0514090 178.2858278
 154.7683695  12.9249218 178.7234131 153.9062311  11.7834313 178.2502791
 155.1997059  11.5105307 166.6689878 156.0656971  11.8745361 166.4207895
 155.1642472  10.7187701 166.0900329 149.1857748   7.0897418 163.8819292
 149.5609359   7.6076543 164.6234957 149.5382871   6.1972530 164.0934036
 146.1549825   9.6851942 171.4091452 146.5177707   8.7800832 171.3165834
 146.4331514   9.8912470 172.3324522 151.2821862   7.8369016 169.4067397
 150.9006225   7.3173014 170.1539810 150.9351038   7.3014831 168.6560724
 146.4415639  10.6031081 173.9196528 146.1357268  10.8431342 174.8223774
 146.8233361  11.4717883 173.6470031 162.9290365  10.0247196 177.9039913
 162.0575623  10.2293988 177.4874604 162.7782288   9.0817867 178.1380088
 163.5808470   7.6010048 164.0841653 162.6072128   7.7479751 164.1017105
 163.8611691   8.4582133 163.6854627 162.8934323   4.5076355 166.2354529
 163.7217545   5.0424957 166.2934472 162.9973354   3.9711682 167.0586620
 146.2248866   3.4798344 170.1143783 145.5124488   3.2872675 169.4689767
 147.0039880   3.1591082 169.6016469 164.2492947   5.3433901 171.9169735
 164.4925739   4.5885299 171.3183968 164.7347381   6.0623838 171.4437760
 160.5583585   6.7730138 176.7377308 160.0536453   7.3889137 177.3077681
 160.9481198   7.4148583 176.0960500 163.7260602   4.8075479 163.5573827
 163.7765045   5.7856221 163.4610992 163.1791804   4.7528184 164.3698952
 162.8365347   2.9904761 168.4898515 162.6347048   2.0491180 168.4003724
 162.0043491   3.3470356 168.8441118 147.8293926   3.4043241 175.0586140
 147.7794398   3.2698706 176.0344268 147.5031951   2.5449823 174.7479004
 162.5994172   2.0193335 177.9798650 162.2632599   2.0576496 177.0748087
 162.4806864   2.9400108 178.2749057 161.5866672  11.8245124 170.5420489
 162.1491480  11.6196437 169.7634416 161.6896685  11.0102123 171.0641851
 148.8125899   7.8827675 180.1714629 148.9020818   7.5749960 181.1162673
 148.6604556   8.8331542 180.3330910 152.6408530   9.5567637 175.9165802
 152.3993874   9.8774860 175.0203701 153.6181348   9.4942244 175.8138619
 164.2091908  11.8294934 176.2097368 163.3605779  12.2351675 175.9440080
 163.8829901  11.1893421 176.8846125 148.6448945  10.9128043 177.9346184
 147.8611015  10.5666675 178.4276241 148.7127918  10.2040234 177.2489157
 161.3591921  12.4130545 174.2906025 161.0072846  13.1253063 173.7010365
 160.6790499  11.7199673 174.0962003 148.5685455   8.7503211 176.2685315
 147.7172244   8.2698903 176.2487109 148.8418559   8.6620807 175.3255230
 152.1280485  10.4886068 173.3236988 152.4251993   9.8316290 172.6715530
 152.9605291  11.0083145 173.4394639 154.6856993  11.4174761 173.6715894
 155.1600409  11.1673306 172.8483603 155.0650857  10.7617961 174.2965981
 146.9646442  11.2203308 169.2726078 146.7170813  10.7041573 170.0785643
 146.0689116  11.5490893 169.0211542 148.0650018  10.1582801 167.0495638
 147.8117014  10.8186269 166.3745580 147.7719586  10.6340236 167.8663494
 154.5265106  12.3253016 181.5658317 155.3555509  11.8486277 181.4066217
 154.6819283  13.1397482 181.0342319 163.1867223  11.5987263 168.3488706
 163.0986470  10.6956253 167.9730168 162.7052767  12.1184038 167.6723241
 151.3233840  12.4984154 165.8316233 151.7595100  11.9670123 165.1283293
 151.5134940  11.9458717 166.6129260 150.1276942   8.5050071 166.0769510
 149.4531430   9.0985682 166.4708488 150.0777672   7.7447591 166.6943382
 161.5295067  11.3615806 180.8151282 162.3169547  10.7956619 180.9635385
 161.6416749  11.9875152 181.5766497 157.4729899   2.2586365 152.0751379
 157.0745199   1.3734571 152.0694214 156.9982054   2.6600447 151.2966636
 156.0126949   4.4200895 153.6918144 155.4040145   3.9397022 154.2955669
 156.4222905   3.6733253 153.2199953 149.8547789   4.5037800 154.6811587
 149.1243420   4.1106791 155.2076250 150.4789640   4.7314780 155.4025075
 159.5828416   8.8166112 152.4979374 159.1168481   7.9448480 152.5484734
 160.4439489   8.5726649 152.8809914 150.0230979   8.4957776 155.2148016
 150.7695844   7.9332584 154.9043128 150.3083937   9.3617685 154.8741803
 155.8263545  10.7866108 152.4375243 155.2454050  11.0948583 151.7003464
 156.5656984  11.4171337 152.3452020 154.7999031   6.8074050 154.2631564
 155.1963001   5.9600028 153.9492851 155.5438554   7.1304145 154.8204373
 157.0372731   5.9755211 149.6699878 156.6909628   6.2159226 148.7737684
 156.7097467   6.7601422 150.1677099 151.8092304   5.4797204 156.4200704
 151.4282251   6.1414922 157.0515963 151.9829057   6.0850715 155.6578786
 150.9853441   7.5353639 157.9929672 151.5636802   8.2644324 157.6610440
 150.1037585   7.9476483 157.8225546 146.2880980   6.1819006 147.2414731
 145.9057772   6.7576272 146.5402423 146.4252255   6.8580285 147.9483154
 161.3815134   8.5511041 156.0988865 161.1548442   9.3521924 156.6182273
 161.7060341   8.9630758 155.2741190 159.3504105  10.7999938 154.5290361
 159.4364159  10.1485306 153.8071117 158.6821353  11.4021582 154.1634316
 160.8551254   7.2091914 149.5762045 160.7099616   6.2861062 149.8937827
 160.2527846   7.6939580 150.1622955 159.1588629   5.4036320 156.0952020
 159.8445663   5.1725220 155.4320341 159.7286891   5.8266658 156.7812421
 156.1313256   3.4226007 150.1378420 155.1864602   3.5921383 149.9216704
 156.5107030   4.2964227 149.8857530 162.5578074   3.9118005 156.4888380
 161.9957096   4.1041074 155.7033419 163.3472278   4.4574577 156.2576393
 160.2266179   4.6065618 150.1500153 159.4108455   4.4245842 149.6539059
 160.0763117   4.0697784 150.9591288 151.7061403   3.6244992 151.7895197
 151.0543897   2.9417977 151.5664964 151.9960810   3.3445550 152.6721035
 152.1601425   7.1210767 154.2779842 151.8577527   6.7318332 153.4367046
 153.1408198   7.0267783 154.1713265 160.5432184  10.4694714 157.8506523
 160.2304807  11.3501326 157.5681906 159.7314211  10.1005614 158.2438890
 151.4047939   7.2082050 160.6214719 150.4769749   7.3668775 160.9106471
 151.2738731   7.2560083 159.6417194 158.7680195   4.0633362 146.6462464
 159.4566078   3.3888482 146.4202340 159.3669484   4.8249849 146.8375221
 150.0276201   3.7167397 159.4672860 149.7244972   4.6488364 159.3978088
 149.1699176   3.2617916 159.2818616 156.2137880   8.4097860 150.8206938
 156.9228979   8.9299527 150.3969465 156.0304624   8.9762299 151.6018532
 152.4017809   9.5789458 161.6095043 152.3176566  10.1352969 160.7974600
 152.0234928   8.7365230 161.2693148 148.1869290   2.6609899 149.6284736
 148.1833128   3.3034832 148.8802575 148.5277818   1.8715928 149.1873606
 164.1220963  10.1962652 163.0302015 164.6172047  10.7642413 163.6473670
 164.7035501  10.2259846 162.2429062 145.9518480   5.4060973 155.8233055
 145.8007234   5.5216463 154.8541251 146.7314305   4.8117439 155.7986735
 147.0260069   7.1824104 151.7597632 146.8141045   7.4255177 150.8283699
 147.9677012   6.9598315 151.6747492 163.1282429   7.3063138 159.8452446
 163.7865365   7.3131820 159.1070825 162.8896007   6.3484167 159.8146470
 157.1402365  11.0036963 158.6519324 157.6185160  10.9717301 159.5064402
 156.2758176  11.3792968 158.9682954 158.9998374  11.8177440 148.1582499
 158.8469903  11.3782370 149.0276428 159.0218703  11.0147905 147.5811465
 151.6543834  11.1136024 149.6022876 151.3213531  10.2349702 149.8524916
 150.8750233  11.6734793 149.8154428 158.7584042   9.5819495 146.4737652
 157.9318855   9.2523361 146.0777377 159.4087695   8.9823977 146.0498740
 158.5848360  10.6609424 150.7234742 158.9909650  10.0023220 151.3337864
 158.6122823  11.4554372 151.2997994 146.3335551   7.0512738 157.9914676
 146.1181195   6.5009222 157.2033975 146.9476424   6.4451133 158.4596361
 152.6865037   2.3753734 146.0352255 152.7336559   1.4123633 145.9567079
 153.4925506   2.6381118 145.5240873 148.0818383   5.8143853 159.7750547
 147.5830286   5.2642071 160.4217953 148.2947717   6.5876447 160.3480784
 154.0691945   3.2257472 155.3693135 154.2387007   2.5100622 156.0024943
 153.2261513   3.5797046 155.7027061 151.9227129   2.2162820 158.1309574
 151.1637367   2.7179838 158.4981745 152.6537539   2.5974355 158.6425460
 150.2599080   6.1414686 148.6741429 149.5024377   5.5272972 148.5934549
 150.9617178   5.5867166 148.2478046 161.2165547   4.6737028 154.2300032
 161.9729125   5.0495778 153.7433868 160.7633244   4.1849084 153.5098407
 155.9964307   5.0672571 160.5958082 156.1448361   4.1716031 160.2055552
 155.0634375   4.9717853 160.8765458 150.3979003   5.9417989 152.3860498
 150.8071711   5.1289233 152.0059576 149.9880610   5.5402427 153.1924666
 155.6279249   6.8871709 147.5086959 155.6460926   7.7015232 146.9533359
 154.7774732   7.0185345 147.9714554 147.5250182   2.7210086 158.9835439
 147.0743198   3.3058346 159.6378078 147.2899898   1.8495466 159.3504450
 150.8180110   3.2317290 162.0710591 150.5879325   3.4122152 161.1280026
 151.7817991   3.3773884 162.0388603 156.5589866   7.6804387 160.0675081
 156.3755993   6.7136045 160.1219422 155.8276336   8.0183133 160.6274003
 161.0162979   2.6634136 146.1785178 161.4046745   2.4058535 145.3325410
 161.7658861   3.0966662 146.6222090 162.2038622   4.8692909 158.9882075
 161.5003303   5.5037184 158.7047288 162.3912104   4.4546749 158.1116986
 162.8372965   8.9828345 148.8511490 162.1436987   8.3304756 149.1022432
 162.4078304   9.3649423 148.0428769 158.3641920   6.3897767 152.5490497
 158.1199491   5.9012877 151.7446542 157.7778352   5.9746650 153.2063622
 153.8901189   6.9682456 150.1326296 154.5857074   7.5923252 150.4214690
 153.0836650   7.4829464 150.3412500 146.1580904   2.5792850 145.9371997
 146.7945493   3.0544430 146.4875576 145.7532111   3.3065475 145.4271763
 153.5306010   4.3191970 149.8274770 153.6932805   5.2807042 149.9889396
 152.9124272   4.1281630 150.5648806 155.4628430   9.5279738 156.7658839
 156.0296535   9.9071860 157.4733325 155.9534967   8.6998941 156.5808279
 157.1388020   7.3638704 155.7112015 157.6623173   6.5556641 155.9258442
 157.8527822   7.9536371 155.4133536 160.7763445   7.9174628 145.3189839
 160.5900057   7.1284859 145.8829985 160.5164849   7.5496297 144.4412262
 159.0906218   8.5547011 159.6795231 158.9783739   9.3768658 160.2197388
 158.1509285   8.2331707 159.7127728 147.0850746  11.9951195 146.1546041
 147.2395903  12.7504281 145.5312972 146.8024174  12.5084562 146.9430811
 160.6166535   5.9613410 147.1835372 160.6562611   6.5221107 147.9934378
 161.4169348   5.4055336 147.3359177 146.4873050   9.8643820 160.4659490
 146.5151229   8.9060095 160.2917084 145.6286845  10.0898935 160.0326886
 154.7889118   8.3476097 162.1352230 154.3671128   7.5844455 162.6112620
 153.9724294   8.8481922 161.9036099 152.8083439   8.8715345 146.7948327
 152.6197457   9.6602829 146.2300097 151.8843468   8.6282879 147.0326697
 148.2133139   4.3399602 147.5173746 147.5594819   5.0538306 147.3202949
 148.8095857   4.4450568 146.7396989 155.3355696   9.1986986 146.0544763
 155.3119262   8.9901995 145.0959570 154.3861892   9.0203975 146.2784122
 154.2086747  11.6430352 150.4097662 154.6490773  11.5862045 149.5222450
 153.2914344  11.3960185 150.1267323 160.0504649   2.9881974 152.3309424
 159.0905902   2.7381997 152.3090264 160.4383978   2.1383286 152.5966523
 150.0939012   4.5659049 145.5857679 150.8767538   4.3714601 146.1452809
 150.3329318   4.0492985 144.7797156 162.3406141   9.9080240 153.7697294
 162.5296627  10.7119599 154.2885487 163.2301797   9.7268967 153.3945583
 149.8595608  12.2863343 153.6903661 150.6653192  11.7969357 153.9320827
 150.2489801  13.1465396 153.4085041 146.5777312   8.0442975 149.1766741
 145.6845864   8.4686167 149.1320852 147.1267414   8.7978202 148.8592190
 148.8240153  11.0400702 162.8471356 149.7648259  11.0435138 163.0777221
 148.4053015  11.1656692 163.7168220 152.5183763  10.9568911 145.1320571
 153.2703334  11.5367646 144.8321528 152.3943909  10.4534175 144.2836351
 157.6616084   7.1769566 162.9196695 157.0670973   7.4001259 162.1889594
 157.2356424   6.3764514 163.2819586 158.9402326  10.9465789 160.9820397
 159.8811337  10.9087855 161.2840384 158.6368643  11.6978186 161.5447474
 161.8076452  10.2703716 146.7723083 161.3418306   9.7218033 146.1156394
 161.7320594  11.1536315 146.3780922 146.7429883   4.0192985 161.3644024
 147.2352469   3.2750445 161.7870263 146.0580113   4.1771991 162.0457846
 153.6382179   6.3119231 144.6246532 153.3228201   5.8223043 145.3952127
 153.5566373   5.6437898 143.9165246 153.1607376   5.0642251 160.9721813
 152.5530402   5.8417453 160.9182184 153.2686639   4.8951287 160.0000285
 156.5102418   5.0774425 145.6216344 156.2269189   5.6770714 146.3469295
 157.3126543   4.6791381 146.0439197 160.6159852   7.0479713 161.3841845
 161.4506982   7.2350574 160.9142918 159.9823927   7.5488993 160.8255173
 148.3498899   2.0002724 162.2236447 148.3799291   1.3756669 162.9600273
 149.2682398   2.3434658 162.2225153 152.0683083   4.4267182 147.5589337
 152.6793702   4.3450656 148.3335702 152.3440944   3.6042358 147.0721604
 154.8642474   3.1656444 144.6943804 155.4045290   2.9070619 143.9311554
 155.4380751   3.8837264 145.0701669 159.0154871   4.8074911 160.2223707
 159.6582530   5.3412878 160.7231031 158.1845882   5.0339585 160.6691811
 153.5612870   4.7222083 158.3479285 154.3928011   4.9243345 157.8919519
 152.9083362   4.9430587 157.6444662 156.5089416   2.6020675 159.5897271
 156.8663645   1.7199440 159.7712100 157.1563971   2.9086872 158.9018778
 158.4161184   3.4354972 157.9221643 158.6146250   4.0669213 157.2001812
 158.8126099   3.9184126 158.6842101 152.1430348  11.0542848 159.3602042
 151.2595614  11.4144870 159.1680536 152.3028079  10.5327984 158.5379741
 154.8461374  12.0462341 159.5180570 154.7689403  12.9225468 159.9502160
 153.9070315  11.7830105 159.4722936 155.1942903  11.5088808 147.8962633
 156.0528979  11.8825301 147.6376017 155.1603981  10.7164035 147.3186411
 149.1990029   7.0960113 145.1075962 149.5698557   7.6106713 145.8530896
 149.5435778   6.2011134 145.3204361 146.1562625   9.6909501 152.6383563
 146.5166598   8.7850228 152.5455873 146.4349618   9.8960082 153.5618312
 151.2991783   7.8307086 150.6307813 150.9132563   7.3163143 151.3794038
 150.9422509   7.2995703 149.8814301 146.4583474  10.5978628 155.1507879
 146.1416319  10.8390717 156.0493114 146.8296238  11.4699977 154.8753268
 162.9234759  10.0247723 159.1314891 162.0535041  10.2316610 158.7129838
 162.7708582   9.0817728 159.3633087 163.5798266   7.5997250 145.3113738
 162.6062510   7.7474235 145.3287314 163.8606585   8.4568276 144.9125780
 162.8957618   4.5028303 147.4576322 163.7212507   5.0422460 147.5157385
 162.9990209   3.9720345 148.2845376 146.2249516   3.4710605 151.3484794
 145.4980855   3.2795942 150.7188016 146.9928802   3.1525415 150.8194826
 164.2535152   5.3428483 153.1426419 164.4951553   4.5877247 152.5438583
 164.7377234   6.0616799 152.6677204 160.5597379   6.7718125 157.9660505
 160.0564819   7.3873197 158.5379983 160.9491840   7.4151331 157.3251623
 163.7276876   4.8035588 144.7817261 163.7750567   5.7813126 144.6810872
 163.1809648   4.7506744 145.5944213 162.8310262   2.9983306 149.7198321
 162.6171038   2.0602068 149.6249609 161.9951463   3.3669702 150.0541569
 147.8377712   3.4045437 156.2870508 147.7997040   3.2649375 157.2629614
 147.4261037   2.5817897 155.9784578 162.5979257   2.0137813 159.1938464
 162.2627757   2.0616695 158.2886382 162.4818310   2.9323596 159.4967846
 161.5973501  11.8265560 151.7693438 162.1575729  11.6229493 150.9888275
 161.6958343  11.0089808 152.2867351 148.8188684   7.8862485 161.3975301
 148.9061059   7.5838638 162.3436403 148.6477169   8.8343465 161.5531360
 152.6398815   9.5580085 157.1420303 152.3959680   9.8793218 156.2464742
 153.6169158   9.4976602 157.0373291 164.2103229  11.8276123 157.4385332
 163.3636261  12.2533081 157.1972733 163.8856501  11.1838912 158.1107459
 148.6550723  10.9020467 159.1717044 147.8666003  10.5604353 159.6603111
 148.7190557  10.1957574 158.4828721 161.3560034  12.4066695 155.5068087
 161.0049969  13.1198383 154.9180242 160.6736528  11.7153969 155.3143153
 148.5742801   8.7457999 157.4999249 147.7229034   8.2638695 157.4890684
 148.8361458   8.6593898 156.5537292 152.1317068  10.4911496 154.5511658
 152.4243256   9.8403375 153.8911486 152.9644081  11.0104602 154.6659008
 154.6904342  11.4183873 154.8941224 155.1627594  11.1655983 154.0707411
 155.0670287  10.7617478 155.5194910 146.9675719  11.2167692 150.4951115
 146.7143162  10.7062909 151.3031123 146.0731347  11.5437495 150.2356495
 148.0701857  10.1560697 148.2695670 147.8153142  10.8147847 147.5936393
 147.7766366  10.6321710 149.0858265 154.5543126  12.3188726 162.8069539
 155.3777600  11.8466766 162.6098503 154.6868313  13.1395727 162.2784234
 163.1870405  11.5979483 149.5687419 163.0975488  10.6959904 149.1910752
 162.7034043  12.1195614 148.8951646 151.3344050  12.5049239 147.0574422
 151.7671467  11.9692742 146.3555349 151.5156265  11.9504032 147.8393808
 150.1326833   8.5083914 147.3101331 149.4514831   9.1002556 147.6960709
 150.0775219   7.7484808 147.9273894 161.5328437  11.3629303 162.0512481
 162.3209184  10.7963936 162.1938256 161.6457219  11.9819349 162.8186516
 157.4802995   2.2535773 133.2966405 157.0740596   1.3717540 133.3022186
 157.0021235   2.6528765 132.5197711 156.0084267   4.4179934 134.9308789
 155.3966495   3.9401688 135.5337171 156.4148290   3.6698209 134.4590320
 149.8587202   4.4995253 135.9039699 149.1253210   4.1050696 136.4256260
 150.4791400   4.7246588 136.6292929 159.5808299   8.8169933 133.7130911
 159.1140517   7.9457742 133.7680919 160.4397972   8.5754388 134.1023624
 150.0186085   8.4907222 136.4365492 150.7709744   7.9353404 136.1286208
 150.2979701   9.3604048 136.1017646 155.8297705  10.7924326 133.6630496
 155.2460708  11.0975032 132.9267828 156.5616491  11.4324177 133.5748363
 154.8043053   6.8146644 135.4703342 155.1971610   5.9607134 135.1694714
 155.5447084   7.1368618 136.0327271 157.0434745   5.9759082 130.9005322
 156.6970482   6.2129895 130.0035540 156.7125118   6.7603463 131.3963695
 151.8136408   5.4772779 137.6456377 151.4292000   6.1353943 138.2790463
 151.9829191   6.0852573 136.8847820 150.9879583   7.5320092 139.2190398
 151.5631471   8.2635613 138.8877181 150.1045589   7.9418508 139.0514007
 146.2680643   6.1821280 128.4691381 145.8851672   6.7608631 127.7700494
 146.4129626   6.8576915 129.1752608 161.3830594   8.5508167 137.3247161
 161.1530734   9.3506879 137.8445366 161.7038583   8.9645256 136.4994224
 159.3550539  10.7948929 135.7616767 159.4320706  10.1531557 135.0305149
 158.6710740  11.3929002 135.4204524 160.8513401   7.2088583 130.8037287
 160.7051722   6.2861141 131.1222451 160.2535472   7.6951845 131.3934713
 159.1592091   5.4009652 137.3237250 159.8448642   5.1707362 136.6603098
 159.7286580   5.8248879 138.0095033 156.1329974   3.4210928 131.3612674
 155.1875835   3.5882321 131.1467109 156.5098717   4.2966167 131.1128904
 162.5588746   3.9143370 137.7148326 161.9956749   4.1056167 136.9299292
 163.3473587   4.4607953 137.4827427 160.2230485   4.6075383 131.3753907
 159.4025715   4.4300652 130.8852176 160.0756409   4.0705577 132.1850773
 151.7022903   3.6177067 133.0134267 151.0474710   2.9380486 132.7891916
 151.9843776   3.3389131 133.8992258 152.1624545   7.1240432 135.5034621
 151.8532467   6.7294904 134.6670048 153.1420236   7.0289325 135.3898124
 160.5418228  10.4658971 139.0784009 160.2164652  11.3412056 138.7938601
 159.7381729  10.0905125 139.4825128 151.4044223   7.2068796 141.8485585
 150.4761824   7.3666369 142.1371738 151.2724534   7.2502941 140.8685497
 158.7667848   4.0629631 127.8623460 159.4539483   3.3866246 127.6373674
 159.3675886   4.8214955 128.0594597 150.0208266   3.7034873 140.6960720
 149.6959485   4.6305636 140.6418230 149.1706655   3.2340874 140.5098626
 156.2132743   8.4106358 132.0463920 156.9238444   8.9316769 131.6265100
 156.0287588   8.9736450 132.8296365 152.4104058   9.5754148 142.8337848
 152.3200274  10.1336368 142.0237268 152.0256407   8.7349783 142.4955578
 148.1922737   2.6623028 130.8420452 148.1727661   3.2844618 130.0773211
 148.5416928   1.8665140 130.4196625 164.1235932  10.1936678 144.2564276
 164.6168334  10.7630969 144.8736864 164.7046991  10.2254930 143.4690238
 145.9570938   5.4156005 137.0458102 145.8017315   5.5256383 136.0768776
 146.7306261   4.8137159 137.0219469 147.0256562   7.1828540 132.9854039
 146.8139628   7.4277810 132.0546497 147.9674766   6.9618454 132.9011258
 163.1281344   7.3084440 141.0657733 163.7886239   7.3129994 140.3296167
 162.8842011   6.3518294 141.0326199 157.1402574  11.0092878 139.8782586
 157.6165700  10.9743009 140.7335936 156.2747432  11.3829510 140.1940327
 159.0043450  11.8229110 129.3851496 158.8522020  11.3845000 130.2557832
 159.0248873  11.0187255 128.8096610 151.6518471  11.1162461 130.8246044
 151.3199082  10.2374056 131.0753383 150.8724967  11.6755933 131.0398983
 158.7611126   9.5908505 127.7025608 157.9288942   9.2559220 127.3250182
 159.4057490   8.9859036 127.2778326 158.5917434  10.6647741 131.9395910
 158.9948922  10.0043202 132.5500552 158.6057857  11.4547900 132.5229300
 146.3615334   7.0498108 139.2124212 146.1323443   6.5042067 138.4245218
 146.9640159   6.4312508 139.6783934 152.6874912   2.3820151 127.2635980
 152.7323245   1.4186659 127.1884597 153.4975237   2.6413549 126.7576268
 148.1104939   5.8063423 141.0052983 147.5942481   5.2633375 141.6448156
 148.3072638   6.5863046 141.5747490 154.0541240   3.2303557 136.6014713
 154.1966497   2.4927920 137.2164796 153.2131834   3.5929395 136.9318403
 151.9506725   2.2500806 139.3443126 151.1806651   2.7354374 139.7103252
 152.6708017   2.6365771 139.8677306 150.2562813   6.1395832 129.8988807
 149.5049316   5.5168062 129.8507401 150.9548406   5.5847741 129.4675708
 161.2167968   4.6743938 135.4563784 161.9721858   5.0507160 134.9687254
 160.7625670   4.1855990 134.7369114 156.0000684   5.0694431 141.8205662
 156.1458798   4.1734993 141.4299607 155.0661223   4.9776665 142.0990256
 150.4090266   5.9403731 133.6118458 150.8144317   5.1234168 133.2359563
 149.9916701   5.5434474 134.4167915 155.6252684   6.8773973 128.7420769
 155.6247295   7.6925757 128.1885064 154.7862071   7.0027258 129.2273765
 147.5172038   2.7167079 140.2031360 147.0781490   3.3020567 140.8652292
 147.2251268   1.8471838 140.5320627 150.8243606   3.2309507 143.2980424
 150.5822167   3.4009433 142.3557701 151.7850680   3.3934423 143.2551424
 156.5569811   7.6843582 141.2810723 156.3783649   6.7169411 141.3393858
 155.8285053   8.0205348 141.8454278 161.0164539   2.6649380 127.4030249
 161.4110059   2.4025084 126.5616054 161.7623597   3.1017298 127.8495552
 162.2071113   4.8702131 140.2147821 161.5000220   5.5011629 139.9323776
 162.3939567   4.4553535 139.3382098 162.8386951   8.9762145 130.0771814
 162.1432612   8.3267294 130.3307861 162.4078144   9.3601697 129.2705744
 158.3618448   6.3923076 133.7791838 158.1108185   5.8989939 132.9798127
 157.7785776   5.9836560 134.4431689 153.8945536   6.9699602 131.3353219
 154.5802768   7.5960000 131.6429481 153.0804072   7.4714116 131.5500735
 146.2954541   2.6079452 127.1058873 146.8095388   3.0961868 127.7654647
 145.8337304   3.3318061 126.6407815 153.5300957   4.3167817 131.0515025
 153.6903583   5.2785873 131.2107565 152.9141626   4.1242231 131.7901374
 155.4606389   9.5300938 137.9887095 156.0252145   9.9075262 138.6986475
 155.9474371   8.6989552 137.8079347 157.1369361   7.3600505 136.9350130
 157.6557248   6.5495659 137.1521364 157.8558764   7.9497735 136.6495395
 160.7710475   7.9167876 126.5537849 160.5923246   7.1272336 127.1198446
 160.5267799   7.5393790 125.6751280 159.0900172   8.5594144 140.8994903
 158.9772341   9.3790014 141.4434967 158.1501382   8.2381201 140.9295644
 147.0752342  11.9870133 127.3641167 147.2364849  12.7543609 126.7573286
 146.7644204  12.4818574 128.1525629 160.6175425   5.9584145 128.4109223
 160.6562876   6.5159550 129.2231864 161.4160153   5.4001355 128.5632653
 146.4885160   9.8614460 141.6953696 146.5023524   8.9014594 141.5267162
 145.6338044  10.0959037 141.2576251 154.7976267   8.3472239 143.3642083
 154.3750692   7.5837501 143.8395313 153.9805287   8.8457143 143.1288662
 152.8025845   8.8710464 128.0178073 152.6126697   9.6619273 127.4566902
 151.8790136   8.6295177 128.2603874 148.1650004   4.3040663 128.7036531
 147.5352880   5.0424498 128.5190821 148.7790854   4.4182257 127.9413991
 155.3318358   9.1924530 127.2842254 155.3066261   8.9880526 126.3252409
 154.3815975   9.0167805 127.5082005 154.2042708  11.6425762 131.6377913
 154.6435859  11.5854406 130.7498180 153.2864897  11.3963001 131.3558651
 160.0547908   2.9874129 133.5550200 159.0951308   2.7354369 133.5294737
 160.4421300   2.1394986 133.8281625 150.0917487   4.5690707 126.8150861
 150.8713148   4.3713514 127.3781378 150.3293480   4.0471588 126.0120917
 162.3405186   9.9107754 134.9947390 162.5285715  10.7131520 135.5162882
 163.2308118   9.7296768 134.6217554 149.8609833  12.2877446 134.9139096
 150.6645993  11.7961577 135.1579632 150.2530643  13.1458960 134.6307490
 146.5838816   8.0410867 130.3998109 145.6883440   8.4608880 130.3578672
 147.1282791   8.7967037 130.0804410 148.8167079  11.0373157 144.0753129
 149.7523179  11.0354069 144.3254798 148.3806093  11.1644639 144.9366296
 152.5180422  10.9583208 126.3566688 153.2692605  11.5385664 126.0562510
 152.3989525  10.4487346 125.5115095 157.6776313   7.1573587 144.1211098
 157.0582947   7.3984159 143.4172302 157.2488922   6.3642117 144.4965131
 158.9422974  10.9456304 142.2104642 159.8834145  10.9092694 142.5120657
 158.6384001  11.6971924 142.7724818 161.8056315  10.2688188 128.0042820
 161.3350922   9.7221530 127.3494547 161.7169651  11.1548548 127.6198844
 146.7467270   4.0242459 142.5803689 147.2354452   3.2795332 143.0065006
 146.0529511   4.1780509 143.2538376 153.6527441   6.3192975 125.8551614
 153.3026983   5.8525325 126.6252988 153.5617405   5.6441221 125.1547567
 153.1608203   5.0689255 142.2017145 152.5498410   5.8443788 142.1473423
 153.2709878   4.9026190 141.2289219 156.5218492   5.0943577 126.8362611
 156.2272426   5.6786251 127.5695860 157.3175736   4.6867671 127.2627172
 160.6172621   7.0431321 142.6183673 161.4431344   7.2382163 142.1367610
 159.9708979   7.5401541 142.0724706 148.3452622   2.0077309 143.4523064
 148.3591003   1.3841500 144.1893723 149.2667995   2.3393628 143.4580013
 152.0664561   4.4300738 128.7851230 152.6763670   4.3457051 129.5606097
 152.3424462   3.6077274 128.2974550 154.8764689   3.1660716 125.9348599
 155.4312674   2.8780374 125.1932918 155.4426093   3.8978603 126.2944512
 159.0123794   4.8129203 141.4503058 159.6498061   5.3457283 141.9589651
 158.1773350   5.0353337 141.8920977 153.5653964   4.7303185 139.5806019
 154.3941319   4.9125316 139.1112380 152.9076787   4.9425699 138.8786899
 156.5119075   2.6029837 140.8174176 156.8533344   1.7120287 140.9854313
 157.1636588   2.9078166 140.1329105 158.4254570   3.4305563 139.1536811
 158.6174916   4.0622896 138.4303221 158.8161909   3.9194589 139.9148363
 152.1365620  11.0559370 140.5894974 151.2467247  11.4040948 140.4035913
 152.2956375  10.5334895 139.7676728 154.8434208  12.0459914 140.7432755
 154.7674522  12.9217319 141.1772504 153.9038615  11.7841336 140.6979695
 155.1930320  11.5111250 129.1256027 156.0554247  11.8818206 128.8765812
 155.1598795  10.7209572 128.5455768 149.2127517   7.1010651 126.3285340
 149.5777221   7.6145970 127.0777431 149.5490282   6.2042634 126.5472824
 146.1627256   9.6959635 133.8623087 146.5184594   8.7876450 133.7750916
 146.4382088   9.9029007 134.7866205 151.3163960   7.8211739 131.8558280
 150.9289645   7.3088142 132.6052976 150.9499466   7.2963149 131.1070739
 146.4640172  10.6002547 136.3733478 146.1451958  10.8372267 137.2721351
 146.8272195  11.4758608 136.0986792 162.9252108  10.0262245 140.3558390
 162.0551025  10.2327189 139.9373810 162.7733451   9.0826696 140.5864214
 163.5793874   7.6016911 126.5356642 162.6062442   7.7501203 126.5565773
 163.8599595   8.4588051 126.1370645 162.8966047   4.4966413 128.6827081
 163.7201729   5.0385531 128.7437895 162.9970982   3.9681014 129.5115110
 146.2303314   3.4777183 132.5632185 145.5006148   3.2819997 131.9389516
 146.9963309   3.1568652 132.0335860 164.2540225   5.3423423 134.3671089
 164.4957120   4.5877501 133.7677947 164.7386471   6.0615418 133.8933029
 160.5598463   6.7714896 139.1928840 160.0557350   7.3870399 139.7641568
 160.9501400   7.4147138 138.5525591 163.7312803   4.8049927 126.0083327
 163.7753117   5.7830263 125.9088741 163.1840424   4.7491449 126.8204197
 162.8282668   2.9974203 130.9474405 162.6148541   2.0584648 130.8588622
 161.9943144   3.3661395 131.2869069 147.8341266   3.4043887 137.5075787
 147.8005653   3.2659649 138.4840042 147.3993618   2.5917410 137.2032878
 162.6066740   2.0155516 140.4270097 162.2545185   2.0551585 139.5278711
 162.4911319   2.9357800 140.7254211 161.6092741  11.8329773 132.9952130
 162.1720277  11.6294359 132.2165225 161.7060734  11.0153690 133.5130050
 148.8235914   7.8903218 142.6235811 148.9121361   7.5912552 143.5705118
 148.6396609   8.8363999 142.7761454 152.6363085   9.5611927 138.3705677
 152.3909032   9.8831386 137.4757476 153.6128456   9.4997347 138.2643499
 164.2102436  11.8291053 138.6644880 163.3635678  12.2583721 138.4286864
 163.8860206  11.1837250 139.3355585 148.6616556  10.8942865 140.4043441
 147.8724567  10.5525049 140.8921454 148.7228451  10.1899566 139.7127615
 161.3605008  12.4068133 136.7282725 161.0055281  13.1184757 136.1401761
 160.6795037  11.7134185 136.5387387 148.5793862   8.7440903 138.7304207
 147.7315144   8.2542870 138.7350243 148.8286316   8.6519052 137.7817092
 152.1331907  10.4939076 135.7790635 152.4250276   9.8362268 135.1257220
 152.9669431  11.0115720 135.8915752 154.6930188  11.4215058 136.1190665
 155.1649802  11.1646679 135.2968474 155.0645615  10.7633059 136.7460018
 146.9702350  11.2096089 131.7191875 146.7129057  10.7039723 132.5295658
 146.0765778  11.5339454 131.4534635 148.0813649  10.1539701 129.4946728
 147.8272327  10.8149293 128.8212501 147.7876489  10.6269573 130.3127980
 154.5599133  12.3150694 144.0353501 155.3834032  11.8476605 143.8278401
 154.6832854  13.1390015 143.5099316 163.1909684  11.5942653 130.7886346
 163.1005201  10.6911618 130.4140239 162.7056021  12.1137581 130.1147436
 151.3370654  12.5060794 128.2836767 151.7706306  11.9682278 127.5842192
 151.5149710  11.9530841 129.0675590 150.1338989   8.5082608 128.5378210
 149.4502792   9.0993693 128.9216080 150.0748643   7.7470912 129.1532914
 161.5341522  11.3628564 143.2777490 162.3213532  10.7959087 143.4232226
 161.6455246  11.9830791 144.0443555 157.5092207   2.2267599 114.5558567
 157.1335982   1.3322258 114.6106430 157.0085098   2.5704807 113.7684115
 155.9766811   4.4030145 116.1402771 155.3668526   3.9357946 116.7535089
 156.4143845   3.6461737 115.7125128 149.8722634   4.5104810 117.1308056
 149.1355611   4.1080225 117.6420261 150.4881537   4.7238965 117.8637422
 159.5936944   8.7699322 114.8969496 159.1194834   7.9039921 114.9821733
 160.4320051   8.5468152 115.3398978 149.9823534   8.5138261 117.6430457
 150.7604731   7.9855848 117.3567421 150.2432804   9.3958200 117.3295392
 155.8788509  10.8887996 114.9728055 155.3173732  11.1842878 114.2238988
 156.6184184  11.5261467 114.9006613 154.8044933   6.8273433 116.5743196
 155.1919215   5.9543361 116.3224385 155.5283966   7.1545182 117.1555847
 157.1155352   5.8478637 112.1939645 156.8755096   6.1151160 111.2763631
 156.7935119   6.6380875 112.6775805 151.8211853   5.5004593 118.8723051
 151.4308251   6.1466152 119.5147006 151.9921857   6.1173212 118.1228905
 150.9719174   7.5354470 120.4458087 151.5445632   8.2764583 120.1341897
 150.0866420   7.9442586 120.2855342 146.3247736   6.1861526 109.6653773
 145.8714612   6.7429431 108.9891855 146.4057068   6.8493327 110.3912676
 161.3890685   8.5469982 118.5449891 161.1564875   9.3409528 119.0727566
 161.7082421   8.9684361 117.7240187 159.3563017  10.7837653 116.9955122
 159.4216210  10.1824089 116.2328437 158.6575272  11.3909550 116.7097362
 160.8326847   7.2303470 112.0279038 160.6811202   6.3077122 112.3462681
 160.2835484   7.7243001 112.6578853 159.1474616   5.4048092 118.5270548
 159.8376088   5.1811434 117.8664685 159.7116833   5.8236684 119.2202841
 156.1271589   3.2687853 112.5560544 155.1922866   3.4669004 112.3275061
 156.5327470   4.1421427 112.3569031 162.5510457   3.9216440 118.9372070
 161.9931491   4.1174607 118.1499431 163.3443800   4.4631666 118.7095240
 160.1799571   4.6413241 112.6231618 159.3640037   4.4316243 112.1396246
 160.0894418   4.0558780 113.4066655 151.7128820   3.5755018 114.2179647
 151.0441960   2.9095239 113.9873278 151.9861774   3.2817471 115.1023321
 152.1733539   7.2071918 116.7209833 151.8054819   6.7520027 115.9364479
 153.1400246   7.0473354 116.5731274 160.5455133  10.4518618 120.3085203
 160.2026055  11.3218939 120.0304592 159.7587366  10.0691768 120.7388168
 151.4014818   7.2028886 123.0765265 150.4737008   7.3638366 123.3668935
 151.2666125   7.2397170 122.0970543 158.7741509   4.0849204 109.0432018
 159.4588635   3.4006862 108.8299178 159.3827069   4.8327478 109.2615156
 150.0362915   3.7013038 121.9082950 149.6876169   4.6219830 121.8826233
 149.1942914   3.2165986 121.7263305 156.2689765   8.5326110 113.2751712
 156.9987976   9.0641771 112.8966556 156.1004072   9.0419363 114.0972135
 152.4300018   9.5622404 124.0637975 152.3249414  10.1302267 123.2628441
 152.0361776   8.7266504 123.7241999 148.2323147   2.6608605 112.1010558
 148.2459784   3.3253445 111.3728937 148.4581565   1.8554016 111.6172905
 164.1224796  10.1989216 125.4812754 164.6152765  10.7653255 126.1019048
 164.7070365  10.2304412 124.6964881 145.9526201   5.4177967 118.2892779
 145.7984372   5.5210841 117.3191507 146.7187087   4.8060144 118.2704013
 146.9971065   7.1785229 114.2080074 146.7734027   7.4260714 113.2815969
 147.9127866   6.8785476 114.0977416 163.1281035   7.3152600 122.2934157
 163.7804540   7.3090666 121.5504131 162.8930352   6.3568407 122.2870679
 157.1358275  11.0252180 121.1009122 157.6097401  10.9857856 121.9572401
 156.2701330  11.3993413 121.4155540 158.9093303  11.7669499 110.5730196
 158.7838175  11.3334137 111.4489638 158.9775431  10.9562087 110.0090530
 151.6280226  10.8951232 111.9526449 151.3998489  10.0616950 112.4069029
 150.8755756  11.4633267 112.2358584 158.8678012   9.4690699 108.9681041
 158.1999713   8.9918672 108.4374210 159.6821832   9.0147144 108.6593581
 158.5355518  10.6059448 113.1419201 158.9840737   9.9601513 113.7375803
 158.5957556  11.4102378 113.7011148 146.3802787   7.0427319 120.4465798
 146.1370266   6.4985592 119.6613513 146.9746575   6.4158810 120.9107375
 152.6565565   2.4050491 108.4922013 152.6694753   1.4379369 108.4732465
 153.4774381   2.6107873 107.9826585 148.1382444   5.7973089 122.2444297
 147.6126439   5.2592237 122.8806669 148.3205087   6.5847687 122.8085428
 154.0360461   3.2241695 117.8406926 154.1693672   2.4459460 118.4067741
 153.1965943   3.5704813 118.1936797 151.9938279   2.3155163 120.4989380
 151.2232034   2.7922087 120.8751666 152.7023921   2.6380496 121.0791566
 150.2594209   6.0975826 111.1877583 149.4980417   5.4843572 111.0727419
 150.9598514   5.5522644 110.7439505 161.2292651   4.6833010 116.6680466
 161.9947145   5.0536849 116.1910697 160.7941398   4.1784344 115.9490543
 155.9957109   5.0808745 123.0295863 156.1437917   4.1817294 122.6477921
 155.0684791   4.9835069 123.3266121 150.5479926   5.9510685 114.8542713
 150.8853452   5.1109812 114.4596727 150.0592715   5.5656522 115.6244140
 155.6517216   6.8270894 110.0079769 155.5245314   7.6220343 109.4425485
 154.9442910   6.9773295 110.6710510 147.5221257   2.7184297 121.4193211
 147.0801898   3.3118219 122.0717623 147.2687144   1.8517770 121.7861578
 150.8196075   3.2325992 124.5238600 150.5899201   3.4011437 123.5787101
 151.7793662   3.4036113 124.4955852 156.5268307   7.6944035 122.4282612
 156.3738675   6.7245295 122.5168447 155.8230571   8.0263350 123.0248547
 161.0141590   2.6679568 108.5980845 161.4058081   2.3558629 107.7716878
 161.7862572   3.0357512 109.0610211 162.1990049   4.8636462 121.4420256
 161.4929755   5.4971326 121.1645280 162.3844669   4.4535593 120.5627714
 162.8070658   9.0222466 111.2853793 162.1182488   8.3662032 111.5375555
 162.3783689   9.4003730 110.4759650 158.3648517   6.3615833 115.0405858
 158.2185847   5.7920206 114.2673938 157.7645208   5.9569065 115.6913692
 154.0355182   7.1840357 112.2483318 154.6985888   7.7326866 112.7185376
 153.2062860   7.6148965 112.5376814 145.9701935   2.5525126 108.4407462
 146.8620876   2.8618501 108.6356193 145.6195653   3.2816286 107.8940532
 153.5718906   4.3522952 112.2685762 153.7099506   5.3090849 112.4160448
 152.9732049   4.1351993 113.0129849 155.4485880   9.5430685 119.2347840
 156.0181471   9.9145031 119.9450156 155.9227583   8.7038976 119.0590663
 157.1037359   7.3501324 118.1150861 157.6194489   6.5394308 118.3378954
 157.8288652   7.9495857 117.8682113 160.8612533   7.9132377 107.7238591
 160.6531892   7.1239571 108.2773851 160.6030138   7.5657806 106.8387662
 159.0741568   8.5688797 122.1016031 158.9581094   9.3773136 122.6605363
 158.1349138   8.2459689 122.1191942 147.1230591  12.0039628 108.5795511
 147.2665275  12.8108593 108.0177262 146.5890421  12.4097713 109.2925986
 160.6116493   5.9747007 109.6235558 160.6387790   6.5332837 110.4356495
 161.4074176   5.4140903 109.7932921 146.4899486   9.8675471 122.9204576
 146.4854956   8.9037600 122.7726593 145.6380967  10.1072731 122.4789538
 154.8243943   8.3367447 124.5846251 154.3976261   7.5749189 125.0604094
 154.0076927   8.8371926 124.3489013 148.3068185   4.4279402 110.0726800
 147.5770591   5.0490150 109.8305109 148.8325185   4.4620837 109.2403690
 155.4570566   8.9846214 108.3188280 156.2009343   8.4788853 107.8937542
 154.9426291   9.1897531 107.5096277 154.1580737  11.6487708 112.8809069
 154.6357957  11.4970266 112.0285983 153.2628183  11.3395374 112.6083029
 160.0962843   2.9617530 114.7596331 159.1351073   2.7145043 114.7537037
 160.4828196   2.1163666 115.0434521 150.0453947   4.5399546 108.0073647
 150.8521104   4.3298386 108.5249331 150.2404833   4.0281014 107.1844755
 162.3410964   9.9419999 116.1983731 162.5420397  10.7254150 116.7439908
 163.2317917   9.7514801 115.8300367 149.9079483  12.3036536 116.0507883
 150.6911186  11.8158295 116.3600149 150.3097342  13.1714765 115.8223160
 146.5596346   8.0476895 111.6166682 145.6303890   8.3987802 111.5997417
 147.0321448   8.8505425 111.3019277 148.8104912  11.0352880 125.2989395
 149.7393449  11.0404371 125.5735542 148.3518752  11.1638196 126.1489025
 152.9887162  10.5898514 107.4972734 153.6736377  11.2535945 107.2096551
 152.7111785  10.2839849 106.5912256 157.6860842   7.1156782 125.2856200
 156.9857107   7.3993454 124.6807367 157.2743597   6.3354554 125.7073660
 158.9403529  10.9464321 123.4350237 159.8834224  10.9091823 123.7300530
 158.6412861  11.6986747 123.9988267 161.8323713  10.3234385 109.1721290
 161.5497238   9.8195164 108.3901966 161.8163662  11.2345473 108.8336595
 146.7507611   4.0249662 123.8056220 147.2275324   3.2634856 124.2125878
 146.0648344   4.1801632 124.4869966 153.4253281   6.3989780 107.2297615
 153.4442931   5.7751173 107.9698686 153.3885285   5.7864257 106.4648507
 153.1470076   5.0586675 123.4462893 152.5366647   5.8345180 123.3900360
 153.2698055   4.9013946 122.4730150 156.4925049   5.0689307 108.0677081
 156.2088532   5.6126090 108.8365726 157.3082008   4.6586372 108.4560306
 160.6209372   7.0337566 123.8693607 161.4222309   7.2435049 123.3552384
 159.9416404   7.5133044 123.3534832 148.3413779   1.9600694 124.5997763
 148.2662451   1.4815666 125.4357524 149.2625478   2.2875716 124.6419838
 152.0984169   4.4741942 110.0047555 152.7109353   4.3744312 110.7746830
 152.3409013   3.6391864 109.5207061 154.8589261   3.1457067 107.1236900
 155.3954565   2.8465872 106.3725516 155.4561615   3.8476018 107.4896904
 159.0057470   4.8167490 122.6740097 159.6501744   5.3301802 123.1936347
 158.1727312   5.0484031 123.1162971 153.5725772   4.7610530 120.8281786
 154.3999783   4.8940250 120.3411382 152.9119030   4.9529523 120.1244659
 156.5153999   2.6047839 122.0427814 156.8556640   1.7137617 122.2128522
 157.1703639   2.9092348 121.3614640 158.4276369   3.4350980 120.3758896
 158.6169797   4.0669898 119.6527462 158.8161653   3.9250226 121.1376217
 152.1217712  11.0679138 121.8413905 151.2211057  11.3956058 121.6697670
 152.2753812  10.5397185 121.0225007 154.8304326  12.0551572 121.9483434
 154.7650117  12.9259304 122.3949295 153.8902624  11.7914358 121.9294930
 155.0366431  11.4075224 110.2983576 155.8968847  11.7950936 110.0586417
 155.0017417  10.6529911 109.6731634 149.2870182   7.0756525 107.5265715
 149.3999308   7.4530542 108.4176212 149.5558995   6.1418021 107.6932759
 146.1846263   9.7107787 115.0896858 146.5297446   8.7975086 115.0128182
 146.4543713   9.9216450 116.0150463 151.4108557   7.8221771 112.9822961
 151.0860699   7.3690539 113.7975870 150.9896482   7.2286140 112.3106025
 146.4734338  10.6090398 117.5983493 146.1266044  10.8405709 118.4880280
 146.8224305  11.4913430 117.3288162 162.9335930  10.0225056 121.5845591
 162.0634214  10.2241439 121.1647584 162.7853350   9.0788315 121.8184038
 163.6312596   7.6048719 107.7586159 162.6567001   7.7459057 107.7819289
 163.9039397   8.4618778 107.3549126 162.8885106   4.5363816 109.9308879
 163.7328341   5.0448402 109.9863089 162.9896562   3.9773367 110.7389707
 146.2373915   3.5164486 113.7699564 145.5016521   3.2990225 113.1591003
 146.9972343   3.1675068 113.2506891 164.2391710   5.3380764 115.5875124
 164.4888002   4.5854399 114.9884665 164.7276875   6.0591300 115.1207159
 160.5424051   6.7641092 120.4140244 160.0386957   7.3785652 120.9868226
 160.9440513   7.4084210 119.7832527 163.7156111   4.8245855 107.2435680
 163.7989235   5.8024673 107.1710607 163.1765801   4.7675557 108.0611118
 162.8561477   2.9641610 112.1558825 162.6788262   2.0180987 112.0620499
 162.0392725   3.2879587 112.5689540 147.8307004   3.4121005 118.7268905
 147.7992561   3.2646705 119.7024194 147.3916170   2.6038366 118.4167655
 162.6011379   2.0093002 121.6537186 162.2530863   2.0505219 120.7531745
 162.4869962   2.9295786 121.9523858 161.4847361  11.7731182 114.1878243
 162.0632478  11.5590764 113.4249865 161.6335390  10.9942789 114.7544556
 148.8270856   7.8989352 123.8492565 148.9205893   7.6010519 124.7962385
 148.6396512   8.8443151 124.0019043 152.6204003   9.5768487 119.6247729
 152.3804132   9.9182813 118.7379385 153.5967515   9.5112355 119.5244459
 164.2124323  11.8274273 119.8994580 163.3658801  12.2768130 119.7008264
 163.8963897  11.1718677 120.5649775 148.6779709  10.8769016 121.6344322
 147.8865320  10.5416425 122.1242604 148.7245275  10.1763377 120.9373857
 161.3601756  12.4046876 117.9421298 160.9945796  13.1039027 117.3463424
 160.6882302  11.6999974 117.7648526 148.5676309   8.7396569 119.9541348
 147.7224447   8.2436615 119.9761328 148.8028142   8.6392777 119.0030844
 152.1144438  10.5033682 117.0127087 152.4342916   9.7545827 116.4818395
 152.9547177  11.0082167 117.1311886 154.6609845  11.4300489 117.3915242
 155.1719420  11.1953199 116.5851254 155.0329283  10.7774764 118.0262132
 146.9330837  11.1795282 112.9477590 146.6692876  10.6872958 113.7670674
 146.0379784  11.4885909 112.6669879 147.9941288  10.1974526 110.6895321
 147.7137745  10.8619553 110.0296438 147.7151248  10.6579264 111.5207183
 154.5599463  12.3163398 125.2585987 155.4050986  11.8725200 125.0919942
 154.6791647  13.1372764 124.7279024 163.1775394  11.6101849 112.0635219
 163.0959247  10.7092064 111.6810994 162.7133012  12.1354666 111.3804670
 151.2800283  12.2972345 109.3948562 152.0654039  12.7617554 109.0506903
 151.4290313  12.3693464 110.3566654 149.8557946   8.4614984 109.8948950
 149.0850017   8.9522175 110.2703124 149.8692004   7.6847915 110.4998574
 161.5361359  11.3653472 124.4998011 162.3237336  10.7995876 124.6491059
 161.6435210  11.9859847 125.2667533 157.4648277   2.2578891  95.7578270
 157.0714589   1.3700356  95.7476061 156.9924986   2.6580346  94.9772370
 156.0359228   4.4250280  97.3840261 155.4222838   3.9489588  97.9856725
 156.4250704   3.6760217  96.8976779 149.8667223   4.4978933  98.3682386
 149.1263570   4.0988828  98.8759476 150.4799872   4.7109518  99.1025163
 159.5714948   8.8208966  96.2126457 159.1027583   7.9498715  96.2469072
 160.4425297   8.5601048  96.5604541 150.0351449   8.4798593  98.9028190
 150.7820340   7.9171774  98.5947212 150.3099588   9.3424085  98.5470108
 155.8209294  10.7830589  96.1096697 155.2343989  11.0892258  95.3750748
 156.5607189  11.4111199  96.0072314 154.8125328   6.8113198  97.9374008
 155.2086608   5.9645830  97.6216472 155.5522414   7.1290400  98.5023652
 157.0387612   5.9864007  93.3514858 156.6893630   6.2205132  92.4544416
 156.6971717   6.7661940  93.8477395 151.8329015   5.4450531 100.1261501
 151.4437756   6.1064049 100.7529823 151.9940744   6.0468862  99.3580806
 151.0065373   7.5287126 101.6605893 151.5791041   8.2572526 101.3198333
 150.1213531   7.9271148 101.4768413 146.2538752   6.1768479  90.9203058
 145.8651160   6.7511682  90.2195617 146.4008508   6.8573419  91.6210855
 161.3906144   8.5652441  99.7854997 161.1728918   9.3779570 100.2885829
 161.7136817   8.9567552  98.9499313 159.3485726  10.8062317  98.2025363
 159.4430388  10.1296400  97.5031068 158.6992878  11.4049043  97.7965719
 160.8626663   7.2018652  93.2507916 160.7173170   6.2780657  93.5669378
 160.2334211   7.6811872  93.8120882 159.1650866   5.4090296  99.7676833
 159.8416166   5.1681066  99.0983337 159.7457067   5.8221939 100.4491418
 156.1367341   3.4316623  93.8176734 155.1916111   3.5946028  93.5978278
 156.5116168   4.3071405  93.5656333 162.5599858   3.9205840 100.1684832
 162.0005908   4.1032158  99.3786884 163.3495631   4.4645341  99.9343022
 160.2189232   4.6059755  93.8314097 159.4083955   4.4171798  93.3290567
 160.0673860   4.0670606  94.6388137 151.6896468   3.6109593  95.4562612
 151.0328164   2.9366369  95.2219640 151.9588595   3.3277594  96.3445758
 152.1636549   7.0891336  97.9811512 151.8527078   6.7037047  97.1407790
 153.1430940   7.0084503  97.8588098 160.5452814  10.5172477 101.5169283
 160.3184172  11.4267970 101.2424381 159.6721902  10.1811942 101.7877168
 151.3168282   7.2320243 104.2858896 150.3788229   7.3772673 104.5477007
 151.2070687   7.2442904 103.3009194 158.7679261   4.0603364  90.3361684
 159.4548704   3.3854086  90.1067167 159.3678072   4.8230989  90.5191036
 149.9969197   3.6893856 103.1447239 149.6270565   4.6038991 103.1244044
 149.1651043   3.1907058 102.9473382 156.2095453   8.4135045  94.4985047
 156.9121494   8.9353043  94.0668449 156.0242187   8.9851275  95.2751997
 152.2337531   9.6217151 105.1658427 152.1314475  10.1781502 104.3536362
 151.8283721   8.7858671 104.8351241 148.1861767   2.6671721  93.2889154
 148.1736106   3.2991165  92.5318447 148.5564748   1.8824865  92.8640317
 164.1140071  10.2074775 106.7188795 164.6132364  10.7728251 107.3365413
 164.7008106  10.2284929 105.9347919 145.9671935   5.4294946  99.4869414
 145.8083337   5.5353559  98.5172779 146.7332590   4.8188216  99.4625091
 147.0255758   7.1908663  95.4302009 146.8069835   7.4366798  94.5009472
 147.9663202   6.9691701  95.3381378 163.1314638   7.2598525 103.5700871
 163.7890726   7.3023151 102.8319544 162.8972049   6.3023709 103.4941717
 157.1429856  10.9828059 102.3491189 157.6444081  10.9527037 103.1897362
 156.2836530  11.3476425 102.6884960 159.0148268  11.8210953  91.8382262
 158.8543445  11.3811081  92.7055360 159.0251823  11.0199348  91.2579931
 151.6470330  11.1271938  93.2885236 151.3110317  10.2471264  93.5289497
 150.8631055  11.6850705  93.4901877 158.7549264   9.5878984  90.1555990
 157.9240443   9.2623950  89.7652391 159.3994272   8.9851303  89.7274897
 158.5909291  10.6637517  94.4157431 158.9880107  10.0072784  95.0333381
 158.6172597  11.4622286  94.9862475 146.4083951   7.0369128 101.6495736
 146.1462854   6.5179600 100.8525498 146.9904688   6.3864427 102.0929708
 152.6886671   2.3750224  89.7066549 152.7475807   1.4117066  89.6396346
 153.4934203   2.6410538  89.1948796 148.1869898   5.8038590 103.4931763
 147.6347805   5.2686373 104.1083370 148.3079554   6.6130124 104.0387854
 154.0423548   3.2444238  99.0541398 154.1361061   2.4652953  99.6254324
 153.2046052   3.6188284  99.3806784 151.9589555   2.2845172 101.7768922
 151.1790154   2.7688806 102.1218409 152.6569109   2.6317798 102.3529014
 150.2567496   6.1390617  92.3515754 149.5000023   5.5237470  92.2869844
 150.9544137   5.5834163  91.9202000 161.2174903   4.6637670  97.9042835
 161.9749521   5.0285837  97.4109474 160.7598517   4.1684506  97.1906146
 156.0899706   5.0484600 104.3741607 156.1761991   4.1506793 103.9702397
 155.1482821   5.0203635 104.6413346 150.4145108   5.9373674  96.0677072
 150.8136676   5.1205794  95.6850727 149.9952941   5.5384843  96.8701078
 155.6288114   6.8857928  91.1855527 155.6468214   7.6971763  90.6255149
 154.7700301   7.0112252  91.6343935 147.5134458   2.6769767 102.6658887
 147.0945367   3.2525760 103.3500908 147.0721668   1.8319947 102.8695927
 150.7679579   3.1963728 105.7382492 150.5530138   3.3847292 104.7929014
 151.7385284   3.2604364 105.7090499 156.6687731   7.6719392 103.9759313
 156.4693819   6.7044450 103.9542043 155.8240045   7.9935752 104.3703026
 161.0160776   2.6629077  89.8550881 161.3944193   2.3917758  89.0087872
 161.7765071   3.0833232  90.2920804 162.1985217   4.8596474 102.6673050
 161.5060096   5.5034507 102.3752323 162.3925267   4.4466808 101.7903466
 162.8388236   8.9837924  92.5326448 162.1491920   8.3265749  92.7824370
 162.4084995   9.3621085  91.7229805 158.3527505   6.3909604  96.2315418
 158.1338759   5.9249832  95.4061478 157.7604319   5.9420377  96.8615671
 153.8885076   6.9570033  93.8199286 154.5729453   7.5947831  94.1043239
 153.0729679   7.4607351  94.0239664 146.3574501   2.5895733  89.5235007
 146.7997803   3.0970372  90.2202493 145.8520715   3.2900544  89.0648887
 153.5314749   4.3112362  93.5055260 153.6899922   5.2727333  93.6711306
 152.9104388   4.1150191  94.2387915 155.4713988   9.5187640 100.4427308
 156.0537245   9.8906414 101.1403376 155.9653493   8.6997130 100.2265263
 157.1423789   7.3781430  99.3999509 157.6641026   6.5683333  99.6135544
 157.8456766   7.9388802  99.0291432 160.7771728   7.9240395  89.0026440
 160.5906257   7.1315579  89.5619631 160.5257742   7.5572141  88.1212459
 159.1132497   8.5622220 103.3501509 159.0259798   9.3997433 103.8710084
 158.1818801   8.2302097 103.4618649 147.0851185  11.9759483  89.8168539
 147.2488541  12.7494773  89.2184371 146.7180363  12.4548195  90.5883777
 160.6190925   5.9602765  90.8578809 160.6633341   6.5189823  91.6688643
 161.4182883   5.4013418  91.0068078 146.4875608   9.9417334 104.1669161
 146.5366443   8.9790562 104.0148916 145.6367309  10.1378946 103.6988431
 154.5429583   8.2699722 105.6024790 154.1268722   7.5896348 106.1854871
 153.7410296   8.7791151 105.3526872 152.8100852   8.8720611  90.4748947
 152.6215872   9.6588408  89.9069142 151.8856088   8.6315549  90.7149799
 148.1707858   4.3237601  91.1636424 147.5332939   5.0550685  90.9766175
 148.7768775   4.4348930  90.3941613 155.3375528   9.1938177  89.7302275
 155.3108734   8.9919184  88.7700617 154.3874536   9.0186168  89.9541496
 154.2040641  11.6406295  94.0912224 154.6409608  11.5827400  93.2017568
 153.2840232  11.4009341  93.8103536 160.0403833   2.9874113  96.0144068
 159.0794218   2.7399546  95.9943750 160.4282560   2.1285810  96.2502830
 150.0877843   4.5649268  89.2651914 150.8713119   4.3643492  89.8210583
 150.3241367   4.0550345  88.4536814 162.3478826   9.8901272  97.4527179
 162.5374832  10.7032715  97.9563736 163.2346246   9.7098833  97.0694321
 149.8594881  12.3083565  97.3857270 150.6679410  11.8148795  97.6049055
 150.2442117  13.1622921  97.0811193 146.5825946   8.0402470  92.8470476
 145.6838374   8.4541855  92.8038811 147.1214665   8.7983318  92.5244477
 148.7454988  10.8695875 106.5662503 149.5734814  11.3538259 106.6798906
 148.2370628  11.1469721 107.3507710 152.5270805  10.9555573  88.8105225
 153.2814634  11.5332260  88.5124656 152.3996296  10.4563693  87.9603328
 157.3357549   7.6049261 107.0331095 157.2530062   7.7121684 106.0675405
 157.0656549   6.6669000 107.1340159 158.9417979  10.9312884 104.6854275
 159.8877130  10.9065689 104.9749795 158.6486812  11.7075003 105.2199026
 161.8045324  10.2624615  90.4508930 161.3357748   9.7048573  89.8031953
 161.7186538  11.1414614  90.0495240 146.7609660   4.0190678 105.0182369
 147.2307382   3.2910192 105.4939727 146.0277793   4.1826476 105.6464005
 153.6470528   6.3102605  88.3000172 153.3039827   5.8201886  89.0584301
 153.5582350   5.6527341  87.5820275 153.2439663   5.2858300 104.7065184
 152.5669987   6.0024824 104.6290121 153.3511242   5.0842819 103.7397488
 156.5202254   5.0828700  89.2959139 156.2303855   5.6793900  90.0209728
 157.3173103   4.6808421  89.7240767 160.6157732   7.0968292 105.0371777
 161.4959256   7.2126103 104.6244562 160.0655877   7.6110234 104.4019244
 148.2965137   2.0511139 106.0785625 148.4176438   1.2142270 106.5463305
 149.2226121   2.3629432 105.9963927 152.0654567   4.4196350  91.2371046
 152.6792383   4.3382664  92.0093321 152.3442640   3.6007893  90.7458708
 154.8669093   3.1717939  88.3738623 155.3994721   2.9173221  87.6039224
 155.4417150   3.8909408  88.7453797 159.0305436   4.7906968 103.8454360
 159.6364191   5.3603337 104.3481098 158.1877865   4.9429045 104.3006231
 153.5985666   4.7885812 102.0968371 154.4152634   4.8504226 101.5774060
 152.9255921   4.9528064 101.3966091 156.5149228   2.6063625 103.3083684
 156.7720195   1.6749812 103.3788459 157.1515493   2.9063535 102.6083891
 158.3861421   3.4161594 101.5694818 158.5831651   4.0479272 100.8471313
 158.8082451   3.8871537 102.3251386 152.0723901  11.1140780 102.9636495
 151.1730116  11.4168095 102.7436734 152.2777015  10.5828356 102.1556678
 154.8493379  12.0097228 103.2735381 154.7738636  12.9073325 103.6576639
 153.9086568  11.7878724 103.1396901 155.1847272  11.5039074  91.5766653
 156.0205843  11.9022142  91.2829477 155.1527093  10.7076121  91.0043625
 149.2034553   7.0990372  88.7910261 149.5741687   7.6124470  89.5368520
 149.5443933   6.2029612  89.0036845 146.1616296   9.7029535  96.3288117
 146.5150085   8.7947741  96.2327856 146.4403023   9.9016953  97.2538248
 151.3159045   7.8197522  94.3121368 150.9311857   7.3037787  95.0603984
 150.9481543   7.2976042  93.5620350 146.4894664  10.5949938  98.8438352
 146.1481750  10.8412166  99.7307895 146.8381502  11.4719025  98.5574468
 162.8956537  10.0077456 102.8256157 162.0332475  10.2246226 102.3957907
 162.7297242   9.0688641 103.0583156 163.5811021   7.6035448  88.9952123
 162.6071850   7.7489641  89.0119959 163.8596329   8.4592496  88.5916845
 162.8972755   4.5094542  91.1384151 163.7258660   5.0443097  91.1914330
 163.0054987   3.9731930  91.9607839 146.2288449   3.4718914  95.0202970
 145.4901074   3.2802328  94.4061498 146.9869812   3.1505161  94.4805845
 164.2551969   5.3461627  96.8252599 164.4933833   4.5908552  96.2250144
 164.7369510   6.0647021  96.3475495 160.5908029   6.7820202 101.6351188
 160.0675788   7.4063673 102.1785618 160.9738546   7.4130638 100.9762793
 163.7270870   4.8063280  88.4567045 163.7743756   5.7836544  88.3546128
 163.1760880   4.7539100  89.2663394 162.8320306   2.9953441  93.3971771
 162.6262045   2.0568049  93.2889954 161.9872232   3.3557961  93.7171160
 147.8299499   3.3998836  99.9613279 147.7984828   3.2470043 100.9344144
 147.3682898   2.6068606  99.6451582 162.5988213   2.0301454 102.9053795
 162.2679564   2.0340515 101.9977089 162.4631411   2.9585506 103.1696135
 161.6123083  11.8266769  95.4568532 162.1645045  11.6285319  94.6688073
 161.6990626  10.9977616  95.9572041 148.7761219   7.9688462 105.0964495
 148.9237632   7.6361938 106.0238416 148.5993213   8.9088662 105.2962891
 152.6505328   9.5737619 100.8245152 152.3966094   9.8742086  99.9240492
 153.6240865   9.4933583 100.7051996 164.2099296  11.8207013 101.1218522
 163.3649362  12.2406891 100.8679847 163.8830665  11.1758167 101.7898680
 148.7419226  10.8722342 102.8773206 147.9209741  10.5655678 103.3332294
 148.7979023  10.1637119 102.1879906 161.3408622  12.4108346  99.2035668
 161.0025325  13.1259911  98.6089865 160.6614531  11.7209145  98.9936487
 148.5969216   8.7313164 101.1932260 147.7525823   8.2323675 101.2052903
 148.8351334   8.6406669 100.2408233 152.1462052  10.4845784  98.2434751
 152.4258017   9.8450158  97.5675627 152.9787997  11.0057645  98.3477442
 154.7046539  11.4191540  98.5663437 155.1679615  11.1651418  97.7378499
 155.0791603  10.7570239  99.1859764 146.9774390  11.2133673  94.1714166
 146.7140087  10.7117716  94.9818669 146.0852505  11.5333303  93.8948241
 148.0773782  10.1526128  91.9384628 147.8220045  10.8105047  91.2619755
 147.7848734  10.6287365  92.7546194 154.8189833  12.2582641 106.5397831
 155.6360439  11.8657603 106.1916677 154.8088331  13.1107354 106.0471425
 163.1833513  11.6006706  93.2449708 163.0928914  10.6988144  92.8670316
 162.6966675  12.1220925  92.5729876 151.3639408  12.5174145  90.7376222
 151.7870536  11.9742658  90.0357472 151.5255372  11.9552700  91.5181110
 150.1371115   8.5142709  90.9939741 149.4463501   9.1035233  91.3682085
 150.0722129   7.7533392  91.6086635 161.5320170  11.3439713 105.7431877
 162.3417581  10.8018565 105.8593870 161.6505765  11.9644300 106.5088112
 157.4818695   2.2525526  76.9714225 157.0722199   1.3722135  76.9740801
 157.0061129   2.6553434  76.1946291 156.0173125   4.4192741  78.6136862
 155.4015049   3.9442691  79.2151638 156.4133621   3.6693599  78.1358485
 149.8690673   4.4924266  79.5773486 149.1302921   4.0977317  80.0916101
 150.4808082   4.7198949  80.3087846 159.5684869   8.8280876  77.3973386
 159.1020081   7.9562982  77.4449887 160.4311670   8.5814130  77.7744149
 150.0185614   8.4828112  80.1148534 150.7736359   7.9329816  79.8047430
 150.2870955   9.3538949  79.7760517 155.8330828  10.7950488  77.3338715
 155.2432593  11.0952273  76.5997872 156.5538176  11.4479738  77.2482340
 154.8121428   6.8189293  79.1347351 155.2031897   5.9631396  78.8367959
 155.5508082   7.1393161  79.7000284 157.0539498   5.9845962  74.5857774
 156.7061685   6.2121650  73.6865241 156.7064658   6.7652703  75.0768709
 151.8211608   5.4752759  81.3266736 151.4302433   6.1317931  81.9578930
 151.9835900   6.0825069  80.5635081 150.9894531   7.5283566  82.8996672
 151.5606582   8.2612543  82.5647404 150.1037815   7.9339346  82.7313290
 146.2792162   6.1798516  72.1445936 145.8878305   6.7560435  71.4479103
 146.4158084   6.8546869  72.8529084 161.3857112   8.5527419  81.0017196
 161.1491583   9.3519284  81.5194048 161.6995563   8.9667137  80.1738362
 159.3637047  10.7902132  79.4520330 159.4279639  10.1500802  78.7175107
 158.6585971  11.3758640  79.1339385 160.8523673   7.2027175  74.4859280
 160.7060921   6.2784523  74.8005270 160.2413592   7.6842218  75.0662224
 159.1613860   5.3985756  81.0064504 159.8451281   5.1666058  80.3417678
 159.7320618   5.8238732  81.6898695 156.1412996   3.4281813  75.0377267
 155.1951654   3.5917218  74.8223243 156.5147263   4.3052347  74.7910397
 162.5582345   3.9210959  81.3917135 161.9922405   4.1058808  80.6073003
 163.3431174   4.4707694  81.1565820 160.2260682   4.6009191  75.0414468
 159.3994112   4.4357096  74.5567015 160.0719569   4.0721894  75.8554650
 151.6890838   3.6079767  76.6731914 151.0210280   2.9474438  76.4305862
 151.9418339   3.3185123  77.5642480 152.1658073   7.1206445  79.1845659
 151.8471799   6.7237386  78.3521762 153.1436358   7.0267095  79.0598084
 160.5391177  10.4610764  82.7616755 160.1893773  11.3241057  82.4690951
 159.7486125  10.0712863  83.1788210 151.4014448   7.2020042  85.5283586
 150.4738227   7.3657478  85.8180027 151.2670507   7.2434958  84.5482318
 158.7640873   4.0580115  71.5531057 159.4487040   3.3787052  71.3305948
 159.3659708   4.8175804  71.7401888 150.0141442   3.7033250  84.3717938
 149.6797000   4.6285473  84.3275668 149.1681679   3.2294406  84.1760948
 156.2086812   8.4092864  75.7266123 156.9132517   8.9298848  75.2974455
 156.0262854   8.9771722  76.5066453 152.4164726   9.5755877  86.5070862
 152.3204348  10.1352284  85.6985605 152.0241535   8.7375626  86.1715981
 148.2086090   2.6642930  74.5273960 148.1974601   3.2998943  73.7736679
 148.5021908   1.8588827  74.0810131 164.1241216  10.1904429  87.9312292
 164.6186420  10.7610031  88.5460709 164.7026406  10.2214646  87.1418187
 145.9671662   5.4293504  80.7163630 145.8046510   5.5347692  79.7474190
 146.7411332   4.8287766  80.6891398 147.0245398   7.1910530  76.6592609
 146.8060210   7.4337746  75.7292506 147.9627451   6.9593687  76.5661907
 163.1329765   7.3106818  84.7355739 163.7994343   7.3129577  84.0048261
 162.8761950   6.3574066  84.6908253 157.1403241  11.0165166  83.5567462
 157.6144033  10.9764081  84.4127716 156.2728652  11.3855505  83.8727320
 159.0363299  11.8290399  73.0637279 158.8735818  11.3932764  73.9345083
 159.0309882  11.0250099  72.4873165 151.6487294  11.1219541  74.5068478
 151.3162137  10.2410254  74.7492164 150.8668741  11.6787590  74.7196841
 158.7506348   9.6068406  71.3769684 157.9107165   9.2736091  71.0144545
 159.3849077   8.9927648  70.9503299 158.6095757  10.6776410  75.6110911
 159.0000356  10.0137403  76.2259356 158.5988365  11.4609625  76.2040554
 146.3789428   7.0450376  82.8861883 146.1377553   6.5105185  82.0937222
 146.9721184   6.4130436  83.3440934 152.6886165   2.3861282  70.9467783
 152.7175240   1.4231106  70.8617563 153.5002701   2.6384481  70.4406473
 148.1317975   5.8000454  84.7013924 147.6123223   5.2639903  85.3436187
 148.3173703   6.5905416  85.2596067 154.0605933   3.2384999  80.2792830
 154.1755038   2.4916469  80.8886731 153.2207438   3.6149981  80.5960465
 151.9512424   2.2341587  83.0483327 151.1767807   2.7175554  83.4072809
 152.6706140   2.6529375  83.5473397 150.2585768   6.1414768  73.5779972
 149.5003576   5.5278090  73.5024207 150.9578613   5.5858198  73.1485861
 161.2099164   4.6690948  79.1334715 161.9604047   5.0467585  78.6397976
 160.7505402   4.1800025  78.4167496 156.0054250   5.0697697  85.4973985
 156.1483318   4.1723669  85.1086161 155.0701101   4.9822738  85.7731519
 150.4274454   5.9415363  77.2920328 150.8206689   5.1225838  76.9077531
 149.9997635   5.5423752  78.0901585 155.6322008   6.8706385  72.4214590
 155.6255127   7.6835712  71.8645168 154.7857664   6.9852882  72.8965863
 147.5133974   2.7304459  83.8661198 147.0863593   3.3235233  84.5290788
 147.2016149   1.8667774  84.1922185 150.8006484   3.2402606  86.9715871
 150.5642329   3.4104630  86.0275587 151.7642011   3.3821945  86.9308552
 156.5612215   7.6872838  84.9552695 156.3839705   6.7196556  85.0122711
 155.8314395   8.0219910  85.5185926 161.0161097   2.6618047  71.0894316
 161.4026687   2.3901749  70.2474350 161.7671542   3.0985596  71.5269190
 162.2118190   4.8772355  83.8907552 161.4992372   5.5024916  83.6083762
 162.3982820   4.4610681  83.0144026 162.8406876   8.9634596  73.7584509
 162.1460208   8.3153377  74.0192815 162.4049851   9.3423835  72.9518290
 158.3558581   6.4001201  77.4491670 158.0804963   5.9243061  76.6464851
 157.7829669   5.9848743  78.1182506 153.8935795   6.9576859  75.0158365
 154.5669499   7.5958825  75.3247757 153.0698535   7.4483611  75.2229943
 146.2502455   2.6015545  70.8010544 146.8022676   3.0940618  71.4231561
 145.8027337   3.3220996  70.3177057 153.5365442   4.3078583  74.7316080
 153.6882111   5.2707640  74.8928566 152.9127999   4.1108970  75.4625893
 155.4584603   9.5309026  81.6591632 156.0205029   9.9051713  82.3721587
 155.9417770   8.6974213  81.4801881 157.1375316   7.3569078  80.6170910
 157.6501045   6.5429729  80.8356990 157.8610136   7.9416174  80.3332354
 160.7752005   7.9284051  70.2441955 160.5927079   7.1345769  70.8035429
 160.5390840   7.5545457  69.3607910 159.0916109   8.5683804  84.5672865
 158.9770624   9.3837145  85.1174428 158.1526883   8.2439611  84.5967823
 147.0701118  11.9759527  71.0371872 147.2329252  12.7519113  70.4417921
 146.7209490  12.4540505  71.8181455 160.6230443   5.9564568  72.0859623
 160.6612052   6.5071893  72.9024526 161.4172126   5.3920328  72.2369993
 146.4848947   9.8652551  85.3699181 146.4852174   8.9049415  85.2000645
 145.6345934  10.1109452  84.9280360 154.8034066   8.3499411  87.0433663
 154.3812188   7.5848650  87.5165016 153.9853077   8.8448122  86.8030338
 152.8054879   8.8807968  71.6962926 152.6094055   9.6662076  71.1297348
 151.8838488   8.6377523  71.9456581 148.2002910   4.3352926  72.4097968
 147.5493888   5.0528201  72.2152628 148.7948290   4.4382125  71.6308667
 155.3352302   9.1851033  70.9638533 155.3072897   8.9819426  70.0041268
 154.3831858   9.0164425  71.1872659 154.2012057  11.6409138  75.3188352
 154.6373519  11.5810190  74.4292678 153.2814475  11.3979619  75.0395863
 160.0512589   2.9945138  77.2307687 159.0912846   2.7426122  77.2036745
 160.4388242   2.1427914  77.4914462 150.0951955   4.5742469  70.4867129
 150.8728654   4.3617840  71.0463641 150.3215538   4.0506778  69.6811678
 162.3420423   9.9105291  78.6737215 162.5239450  10.7146347  79.1944239
 163.2335155   9.7328532  78.3032535 149.8603402  12.2913125  78.5993714
 150.6631727  11.7962576  78.8375477 150.2535368  13.1443039  78.3043420
 146.5839410   8.0402844  74.0754143 145.6850190   8.4533339  74.0342112
 147.1223420   8.7985069  73.7536014 148.8015908  11.0214680  87.7501784
 149.7300542  11.0215361  88.0245322 148.3429480  11.1560018  88.5991130
 152.5089220  10.9595744  70.0260635 153.2649191  11.5364742  69.7313398
 152.3951637  10.4493563  69.1803922 157.6917753   7.1453058  87.7787567
 157.0572869   7.3957021  87.0916559 157.2622488   6.3569333  88.1637455
 158.9447589  10.9436737  85.8931313 159.8863148  10.9093208  86.1933684
 158.6402571  11.6955996  86.4540691 161.7962157  10.2432202  71.6853562
 161.3223551   9.6766934  71.0481958 161.6609303  11.1232148  71.3018285
 146.7678207   4.0050611  86.2662901 147.2319754   3.2387336  86.6759207
 146.0697543   4.1613262  86.9340859 153.6519078   6.3158694  69.5371388
 153.2615812   5.8473042  70.2867379 153.5672627   5.6532828  68.8234144
 153.1661052   5.0775646  85.8795141 152.5467329   5.8464915  85.8226302
 153.2720496   4.9049579  84.9073346 156.5307848   5.0982999  70.5048085
 156.2276294   5.6792761  71.2371348 157.3189818   4.6857796  70.9394702
 160.6232108   7.0516526  86.3137106 161.4385524   7.2455588  85.8148326
 159.9629099   7.5360748  85.7750245 148.3485694   1.9219371  87.0741946
 148.2573055   1.5944162  87.9778345 149.2649923   2.2647155  87.0788930
 152.0764848   4.4405858  72.4616179 152.6825016   4.3511873  73.2392314
 152.3475056   3.6157845  71.9750461 154.8762884   3.1704515  69.6079085
 155.4177564   2.8976808  68.8509246 155.4431407   3.9019075  69.9661818
 159.0074985   4.8222371  85.1240143 159.6386149   5.3449092  85.6500097
 158.1672276   5.0341744  85.5616572 153.5642692   4.7203438  83.2601891
 154.3923118   4.9026361  82.7892517 152.9056409   4.9394125  82.5605101
 156.5170216   2.6020783  84.4992216 156.8320447   1.6973563  84.6430457
 157.1730891   2.9039231  83.8177564 158.4335723   3.4253777  82.8354732
 158.6177052   4.0568115  82.1097706 158.8165127   3.9228399  83.5950615
 152.1276242  11.0602004  84.2672114 151.2299350  11.3924168  84.0875700
 152.2873698  10.5369560  83.4457756 154.8410465  12.0419784  84.4265161
 154.7647394  12.9191397  84.8580129 153.9006572  11.7845097  84.3727781
 155.1804513  11.5026827  72.8033243 156.0231639  11.8935630  72.5204972
 155.1477153  10.7066769  72.2311602 149.2283721   7.1114402  70.0059210
 149.5891862   7.6178735  70.7613786 149.5536247   6.2103814  70.2236035
 146.1669681   9.7046430  77.5421363 146.5176628   8.7943285  77.4535600
 146.4418681   9.9076982  78.4674121 151.3329002   7.8120280  75.5309349
 150.9448028   7.3032965  76.2827995 150.9554697   7.2908887  74.7845949
 146.4779992  10.5979772  80.0574179 146.1443601  10.8377706  80.9498138
 146.8274305  11.4770559  79.7771499 162.9294555  10.0287234  84.0293617
 162.0583746  10.2351517  83.6124456 162.7787554   9.0840445  84.2570004
 163.5808781   7.6024687  70.2242558 162.6073166   7.7491947  70.2466673
 163.8582273   8.4575265  69.8188114 162.8993873   4.4904181  72.3593160
 163.7222025   5.0328290  72.4199647 162.9988808   3.9632463  73.1888980
 146.2336696   3.4853891  76.2363803 145.4997966   3.2807670  75.6198611
 146.9965382   3.1591966  75.7064129 164.2605178   5.3442184  78.0487272
 164.4979964   4.5902341  77.4472472 164.7405055   6.0642678  77.5718212
 160.5639770   6.7761005  82.8719370 160.0561089   7.3925917  83.4389994
 160.9518353   7.4174540  82.2282610 163.7308625   4.8021552  69.6819528
 163.7687787   5.7794833  69.5771255 163.1798731   4.7464467  70.4913472
 162.8262707   2.9962944  74.6278614 162.6084243   2.0590184  74.5302640
 161.9878977   3.3677091  74.9546084 147.8381855   3.4054323  81.1746246
 147.8034693   3.2595183  82.1500025 147.3608530   2.6187463  80.8656995
 162.6324251   2.0289591  84.1122929 162.2403767   2.0459869  83.2292021
 162.5112111   2.9517227  84.4005843 161.6518344  11.8456987  76.6730154
 162.2203953  11.6481174  75.8971025 161.7400168  11.0215036  77.1823822
 148.8290928   7.8985950  86.3069301 148.9166506   7.6034021  87.2546928
 148.6314983   8.8425561  86.4550612 152.6323036   9.5638437  82.0496706
 152.3831959   9.8838194  81.1548666 153.6079568   9.5007074  81.9391823
 164.2104867  11.8339833  82.3415982 163.3634415  12.2634621  82.1062046
 163.8852053  11.1866406  83.0106695 148.6807019  10.8820716  84.0951957
 147.8845479  10.5476321  84.5769262 148.7355234  10.1808821  83.3995240
 161.3695368  12.4081019  80.4009135 161.0093281  13.1195537  79.8156771
 160.6890297  11.7131922  80.2137055 148.5841098   8.7390962  82.4125630
 147.7346062   8.2509782  82.4243849 148.8229407   8.6478529  81.4611004
 152.1413086  10.4946735  79.4590706 152.4282911   9.8361085  78.8047877
 152.9754640  11.0117704  79.5668386 154.7029318  11.4270556  79.7905794
 155.1693189  11.1628491  78.9676516 155.0653221  10.7634942  80.4171477
 146.9774143  11.2105606  75.3970364 146.7140141  10.7080113  76.2077936
 146.0846679  11.5295397  75.1212095 148.0868529  10.1526753  73.1680554
 147.8249551  10.8086129  72.4929054 147.7955526  10.6271430  73.9857206
 154.5784477  12.3060070  87.7232005 155.3916140  11.8405528  87.4749851
 154.6807260  13.1367109  87.2044084 163.2043483  11.5889143  74.4430721
 163.1005884  10.6828943  74.0784956 162.7028374  12.1038037  73.7767876
 151.3529155  12.5150214  71.9636899 151.7764678  11.9728285  71.2616711
 151.5187270  11.9545708  72.7448025 150.1411031   8.5142739  72.2249935
 149.4485095   9.1004274  72.6009288 150.0773582   7.7509718  72.8373523
 161.5353236  11.3625757  86.9553027 162.3204941  10.7936049  87.1031123
 161.6465664  11.9836754  87.7210175 157.4929869   2.2464868  58.1895761
 157.0726182   1.3711232  58.2091611 157.0104347   2.6463416  57.4162677
 155.9972233   4.4128265  59.8627311 155.3786586   3.9375796  60.4608495
 156.3980164   3.6641239  59.3879828 149.8603579   4.4920362  60.8072097
 149.1250163   4.0975685  61.3263291 150.4784406   4.7165436  61.5345738
 159.5643513   8.8270677  58.6192308 159.0966171   7.9557257  58.6688737
 160.4254147   8.5804356  58.9999943 150.0084696   8.4840066  61.3319360
 150.7675346   7.9387603  61.0241317 150.2776768   9.3587502  61.0039609
 155.8358319  10.7978296  58.5607506 155.2462643  11.0960473  57.8259418
 156.5539288  11.4540046  58.4774849 154.8133411   6.8278240  60.3423091
 155.1976752   5.9618903  60.0644026 155.5486168   7.1480959  60.9121676
 157.0576213   5.9809843  55.8106943 156.7090336   6.2090373  54.9120147
 156.7115157   6.7616223  56.3027068 151.8194551   5.4770911  62.5434101
 151.4308798   6.1296065  63.1801022 151.9841712   6.0892010  61.7854682
 150.9883794   7.5267260  64.1207856 151.5585565   8.2624239  63.7910676
 150.1021081   7.9324112  63.9573890 146.2741922   6.1788356  53.3715216
 145.8850629   6.7566237  52.6750466 146.4132203   6.8529172  54.0801706
 161.3851606   8.5519923  62.2202795 161.1451669   9.3468719  62.7429183
 161.6961823   8.9720692  61.3945674 159.3742778  10.7899947  60.6833070
 159.4300374  10.1538774  59.9448859 158.6551611  11.3681793  60.3844710
 160.8495584   7.2023591  55.7134536 160.7020309   6.2781800  56.0285477
 160.2414347   7.6847664  56.2963607 159.1612106   5.3958074  62.2317605
 159.8463690   5.1660698  61.5679467 159.7296481   5.8215425  62.9166595
 156.1389730   3.4239898  56.2603724 155.1925321   3.5876716  56.0476394
 156.5122343   4.3012704  56.0156228 162.5560650   3.9261024  62.6165748
 161.9894133   4.1102666  61.8326668 163.3402691   4.4765561  62.3814647
 160.2198871   4.6037922  56.2667710 159.3894093   4.4406611  55.7877352
 160.0718006   4.0711280  57.0795008 151.6950969   3.6076164  57.9106958
 151.0300377   2.9406163  57.6774279 151.9553999   3.3258343  58.8023665
 152.1678077   7.1366939  60.4022219 151.8450833   6.7307002  59.5756968
 153.1448206   7.0354066  60.2763791 160.5385447  10.4474013  63.9941906
 160.1576504  11.2975560  63.7039055 159.7691163  10.0391862  64.4343689
 151.4049847   7.2128190  66.7525175 150.4751291   7.3678783  67.0402427
 151.2707887   7.2444175  65.7721821 158.7624568   4.0585292  52.7679390
 159.4462919   3.3778577  52.5471045 159.3654563   4.8156886  52.9606509
 150.0251691   3.6904837  65.5915132 149.6729171   4.6098363  65.5581069
 149.1831996   3.2018051  65.4172200 156.2076149   8.4056462  56.9516208
 156.9127002   8.9287621  56.5265736 156.0257516   8.9672999  57.7361443
 152.4348238   9.5656571  67.7315970 152.3289506  10.1253765  66.9245683
 152.0380373   8.7273734  67.3998374 148.2104114   2.6628816  55.7482124
 148.1934436   3.2896810  54.9873924 148.5191863   1.8572042  55.3130211
 164.1209336  10.1900854  69.1537043 164.6143188  10.7583958  69.7713762
 164.7008639  10.2225638  68.3656895 145.9583965   5.4209773  61.9476797
 145.8008388   5.5266147  60.9786767 146.7274322   4.8136804  61.9254006
 147.0219606   7.1866702  57.8877373 146.8079112   7.4293277  56.9569533
 147.9608480   6.9558277  57.7998877 163.1394446   7.3217167  65.9514890
 163.8072671   7.3132465  65.2222574 162.8742040   6.3705915  65.9132424
 157.1384552  11.0280115  64.7803729 157.6093864  10.9811262  65.6375362
 156.2694731  11.3937944  65.0958071 159.0361701  11.8297006  54.2908642
 158.8749965  11.3944312  55.1624884 159.0315460  11.0249476  53.7155297
 151.6504097  11.1190044  55.7304077 151.3194064  10.2382970  55.9757894
 150.8697604  11.6759402  55.9474040 158.7518141   9.6088524  52.6027519
 157.9097569   9.2731839  52.2480117 159.3837184   8.9921651  52.1764605
 158.6112520  10.6778792  56.8333298 158.9997734  10.0130294  57.4486585
 158.5947144  11.4591242  57.4292320 146.3868517   7.0411216  64.1132226
 146.1436815   6.4995794  63.3263346 146.9780861   6.4112721  64.5774014
 152.6873186   2.3873693  52.1686347 152.7252756   1.4237687  52.0948746
 153.4994092   2.6413270  51.6642701 148.1409905   5.7953608  65.9147069
 147.6105319   5.2583374  66.5482034 148.3210362   6.5826416  66.4795298
 154.0236135   3.2315964  61.5187231 154.1216682   2.4608891  62.1018940
 153.1856260   3.6072668  61.8439253 151.9946348   2.3099996  64.1950326
 151.2114530   2.7724957  64.5627440 152.6961101   2.6711847  64.7608076
 150.2589263   6.1412700  54.8035143 149.5034546   5.5234507  54.7440506
 150.9562797   5.5852371  54.3715966 161.2102019   4.6722804  60.3564474
 161.9611103   5.0496471  59.8634095 160.7515567   4.1824230  59.6400472
 156.0157696   5.0749037  66.7138303 156.1498995   4.1754188  66.3269006
 155.0821191   4.9937440  66.9978157 150.4291108   5.9404610  58.5228522
 150.8241838   5.1199700  58.1434640 149.9985433   5.5439442  59.3209733
 155.6290439   6.8661539  53.6516716 155.6128998   7.6801480  53.0970521
 154.7924766   6.9812007  54.1443617 147.5152641   2.7072295  65.1097362
 147.0770809   3.2966481  65.7688390 147.2171072   1.8401337  65.4409795
 150.8213639   3.2305981  68.2050182 150.5819847   3.3929181  67.2611572
 151.7826075   3.3858444  68.1640205 156.5490159   7.6964204  66.1397164
 156.3873110   6.7268495  66.2097594 155.8310223   8.0253842  66.7207018
 161.0154119   2.6640391  52.3104953 161.4088177   2.3938272  51.4714363
 161.7619213   3.1024690  52.7540709 162.2167061   4.8823002  65.1167787
 161.4985640   5.5020501  64.8367677 162.4010141   4.4647949  64.2405820
 162.8401951   8.9611514  54.9840824 162.1447622   8.3145051  55.2466171
 162.4036633   9.3405316  54.1781870 158.3540963   6.4018161  58.6783506
 158.0754688   5.9131187  57.8848229 157.7836087   5.9987941  59.3565971
 153.8951009   6.9617571  56.2228079 154.5668297   7.5948719  56.5459331
 153.0703035   7.4479147  56.4371774 146.2804796   2.6077546  52.0149164
 146.8026944   3.0992036  52.6641750 145.8217073   3.3285203  51.5424824
 153.5327025   4.3076676  55.9563760 153.6844841   5.2706707  56.1147059
 152.9145357   4.1107542  56.6920137 155.4542413   9.5334301  62.8818007
 156.0121843   9.9052783  63.5991169 155.9315091   8.6949264  62.7109005
 157.1334579   7.3521218  61.8374325 157.6403415   6.5360312  62.0604587
 157.8631851   7.9389475  61.5752606 160.7732167   7.9265008  51.4728106
 160.5941568   7.1330134  52.0339944 160.5408081   7.5488190  50.5900418
 159.0827938   8.5832548  65.7662050 158.9664264   9.3869450  66.3323407
 158.1453734   8.2543985  65.7909256 147.0676955  11.9791168  52.2630992
 147.2285549  12.7531606  51.6646421 146.7350724  12.4621384  53.0489972
 160.6240094   5.9536654  53.3118767 160.6595139   6.5013712  54.1305221
 161.4162222   5.3871306  53.4643042 146.4961567   9.8604921  66.6010515
 146.4910741   8.8975301  66.4465055 145.6458292  10.1035716  66.1580069
 154.8217554   8.3401891  68.2744442 154.3959574   7.5764608  68.7479136
 154.0039859   8.8352181  68.0310437 152.8026654   8.8829392  52.9193183
 152.6050457   9.6686613  52.3540082 151.8817062   8.6390983  53.1705485
 148.1834455   4.3181619  53.6196894 147.5409794   5.0445660  53.4307741
 148.7852978   4.4268463  52.8472461 155.3331028   9.1832784  52.1919175
 155.3051040   8.9803534  51.2323394 154.3805256   9.0161522  52.4150421
 154.2011693  11.6419071  56.5447149 154.6370143  11.5817269  55.6551801
 153.2817756  11.3965755  56.2663667 160.0597089   2.9915088  58.4514526
 159.0999426   2.7374193  58.4210934 160.4460282   2.1436359  58.7267817
 150.0953439   4.5762290  51.7138339 150.8717552   4.3658348  52.2763000
 150.3242819   4.0506501  50.9104301 162.3437807   9.9153599  59.8947886
 162.5269898  10.7170386  60.4185527 163.2355230   9.7348979  59.5267776
 149.8601324  12.2835553  59.8220006 150.6611946  11.7861294  60.0623522
 150.2565838  13.1362515  59.5307387 146.5849542   8.0391646  55.3003620
 145.6868417   8.4537122  55.2606623 147.1244776   8.7968286  54.9792208
 148.8064642  11.0390231  68.9844493 149.7297902  11.0214239  69.2754833
 148.3349483  11.1650725  69.8280568 152.5043197  10.9617243  51.2490489
 153.2601518  11.5389290  50.9547650 152.3939222  10.4485103  50.4047973
 157.7163055   7.1089671  68.9499044 157.0260027   7.3923170  68.3329725
 157.2937476   6.3342581  69.3711229 158.9440256  10.9447752  67.1210246
 159.8863451  10.9118877  67.4188565 158.6395154  11.6958725  67.6829060
 161.7967563  10.2430445  52.9117822 161.3181123   9.6778778  52.2771272
 161.6602509  11.1236805  52.5304002 146.7502253   4.0325206  67.4807025
 147.2276729   3.2740342  67.8942439 146.0563133   4.1834200  68.1550473
 153.6543719   6.3200402  50.7639211 153.2647485   5.8585764  51.5183846
 153.5683900   5.6512406  50.0563949 153.1762086   5.0913927  67.1092233
 152.5539960   5.8582041  67.0568536 153.2843209   4.9273223  66.1352296
 156.5328111   5.1070333  51.7258288 156.2265899   5.6811311  52.4624094
 157.3192789   4.6904747  52.1601542 160.6314944   7.0480972  67.5750138
 161.4158857   7.2579438  67.0366357 159.9320343   7.5087069  67.0710187
 148.3357627   1.9812371  68.3017175 148.2823026   1.4198944  69.0856310
 149.2595183   2.2987951  68.3467786 152.0740058   4.4390415  53.6861468
 152.6788077   4.3486024  54.4647577 152.3458725   3.6147242  53.1991771
 154.8795078   3.1731781  50.8383253 155.4297034   2.8850558  50.0936259
 155.4437616   3.9091253  51.1909938 158.9970362   4.8271955  66.3470249
 159.6218186   5.3330958  66.8957027 158.1499258   5.0362840  66.7746778
 153.5754876   4.7576082  64.4924786 154.3970779   4.8906263  63.9950377
 152.9071785   4.9465179  63.7939247 156.5201092   2.6008934  65.7197198
 156.8202183   1.6903787  65.8577487 157.1849657   2.8991398  65.0457446
 158.4507020   3.4150406  64.0641473 158.6241445   4.0486571  63.3379541
 158.8213815   3.9213987  64.8241489 152.1265973  11.0591371  65.4985850
 151.2263733  11.3866189  65.3233994 152.2837085  10.5336495  64.6780106
 154.8366285  12.0471358  65.6456265 154.7615570  12.9217445  66.0825615
 153.8968456  11.7852313  65.6028937 155.1817946  11.5041058  54.0285908
 156.0295558  11.8894971  53.7538265 155.1485175  10.7087716  53.4556970
 149.2297696   7.1122501  51.2300850 149.5888805   7.6190708  51.9862844
 149.5542238   6.2111819  51.4496714 146.1711580   9.7038880  58.7597688
 146.5183847   8.7916544  58.6767110 146.4424021   9.9095710  59.6855617
 151.3364998   7.8085251  56.7584863 150.9479365   7.3014196  57.5112308
 150.9570136   7.2879537  56.0129385 146.4644413  10.6066687  61.2730375
 146.1412163  10.8409003  62.1709006 146.8153831  11.4864852  60.9964686
 162.9378320  10.0337453  65.2503867 162.0639128  10.2355692  64.8370822
 162.7921519   9.0879682  65.4788711 163.5807425   7.6025931  51.4477967
 162.6073742   7.7497909  51.4720832 163.8580750   8.4580458  51.0433878
 162.9000072   4.4829216  53.5838770 163.7202815   5.0284741  53.6488589
 162.9956712   3.9581988  54.4156667 146.2370791   3.4881271  57.4555697
 145.5060468   3.2821036  56.8363156 147.0023888   3.1611247  56.9293293
 164.2604310   5.3442566  59.2731029 164.4982828   4.5905296  58.6716295
 164.7408345   6.0645246  58.7971920 160.5615879   6.7772555  64.0967726
 160.0504484   7.3948590  64.6600194 160.9508912   7.4167306  63.4526563
 163.7338204   4.8025814  50.9086311 163.7692324   5.7802533  50.8056349
 163.1829029   4.7439897  51.7179007 162.8254936   2.9933940  55.8539885
 162.6103140   2.0544499  55.7657397 161.9907007   3.3626947  56.1922551
 147.8291859   3.4020696  62.4148691 147.8008357   3.2618941  63.3914979
 147.3696019   2.6017636  62.1134819 162.6464688   2.0317607  65.3361898
 162.2253825   2.0453086  64.4666054 162.5310118   2.9543689  65.6268101
 161.6565965  11.8471030  57.8962921 162.2300642  11.6493246  57.1242550
 161.7462441  11.0249365  58.4093045 148.8279482   7.8951421  67.5238106
 148.9233814   7.6009646  68.4715878 148.6292822   8.8385175  67.6728718
 152.6274047   9.5671034  63.2778558 152.3793044   9.8880948  62.3834474
 153.6027380   9.5007492  63.1679374 164.2088308  11.8377334  63.5624621
 163.3602830  12.2549228  63.3114212 163.8816377  11.1930534  64.2336994
 148.6754032  10.8827974  65.3135114 147.8845129  10.5423094  65.8005738
 148.7296786  10.1818328  64.6171962 161.3792661  12.4123734  61.6274435
 161.0133306  13.1222820  61.0437718 160.6998775  11.7151587  61.4441554
 148.5829106   8.7394892  63.6357777 147.7382193   8.2429849  63.6572180
 148.8181732   8.6401578  62.6844476 152.1395756  10.4958008  60.6843902
 152.4299568   9.8215202  60.0477221 152.9747522  11.0114041  60.7893985
 154.7026053  11.4301659  61.0161199 155.1695388  11.1629502  60.1945202
 155.0609703  10.7654130  61.6441493 146.9794866  11.2096231  56.6233596
 146.7177664  10.7043316  57.4334673 146.0858100  11.5288695  56.3508372
 148.0897536  10.1527194  54.3960378 147.8258264  10.8093508  53.7225141
 147.7987391  10.6253752  55.2150062 154.5626163  12.3076428  68.9386475
 155.3834514  11.8457912  68.7104761 154.6723613  13.1378830  68.4209388
 163.2103305  11.5872577  55.6658351 163.1032676  10.6803172  55.3044209
 162.7053413  12.1007977  55.0011537 151.3472603  12.5131409  53.1896650
 151.7718683  11.9718268  52.4876642 151.5157697  11.9537785  53.9710812
 150.1403064   8.5137917  53.4494756 149.4491481   9.1001108  53.8278649
 150.0780335   7.7502601  54.0617828 161.5347642  11.3684344  68.1780354
 162.3173271  10.7984294  68.3352665 161.6413889  11.9939553  68.9406867
 157.5049087   2.2422751  39.4065180 157.0745315   1.3721521  39.4410058
 157.0162882   2.6405288  38.6367890 155.9868122   4.4102635  41.0964025
 155.3671320   3.9373450  41.6956151 156.3908462   3.6598452  40.6278806
 149.8610994   4.4914958  42.0313728 149.1254772   4.0970408  42.5502448
 150.4792997   4.7148497  42.7591391 159.5705804   8.8198324  39.8145736
 159.1021611   7.9496797  39.8790676 160.4229560   8.5851459  40.2215524
 150.0058628   8.4854024  42.5531324 150.7678453   7.9436519  42.2469631
 150.2738579   9.3623420  42.2305957 155.8399240  10.8046772  39.7879261
 155.2497435  11.1020901  39.0536234 156.5513913  11.4693283  39.7121585
 154.8145565   6.8323284  41.5552829 155.1955372   5.9611386  41.2888460
 155.5475390   7.1531376  42.1279023 157.0616766   5.9766196  37.0350810
 156.7111673   6.2064829  36.1378410 156.7204869   6.7579851  37.5291448
 151.8201580   5.4796560  43.7652138 151.4311178   6.1299913  44.4039081
 151.9844974   6.0938397  43.0092172 150.9862892   7.5260712  45.3444196
 151.5561663   8.2634574  45.0182712 150.0998050   7.9320317  45.1829072
 146.2652296   6.1809149  34.5985138 145.8773203   6.7625599  33.9046410
 146.4088372   6.8524875  35.3089345 161.3846405   8.5516124  43.4436710
 161.1442359   9.3442848  43.9697792 161.6948790   8.9752297  42.6196976
 159.3686027  10.7836278  41.9113518 159.4133022  10.1667737  41.1574486
 158.6409614  11.3654380  41.6435752 160.8422568   7.2081134  36.9422252
 160.6906988   6.2854193  37.2601151 160.2528825   7.6969900  37.5394768
 159.1590320   5.3961138  43.4557247 159.8458481   5.1680193  42.7931844
 159.7257889   5.8209741  44.1427922 156.1378920   3.4196842  37.4817078
 155.1905017   3.5836007  37.2740995 156.5096971   4.2981530  37.2399648
 162.5539328   3.9225757  43.8402963 161.9876485   4.1117766  43.0574945
 163.3389540   4.4732318  43.6084802 160.2119358   4.6116925  37.4931434
 159.3756654   4.4527602  37.0228196 160.0729516   4.0726238  38.3033725
 151.6983103   3.6064574  39.1401534 151.0334822   2.9372716  38.9119230
 151.9607391   3.3289656  40.0328218 152.1693833   7.1432165  41.6234385
 151.8433901   6.7331681  40.8002542 153.1457814   7.0393115  41.4953869
 160.5379110  10.4428572  45.2207229 160.1536048  11.2914429  44.9308605
 159.7728582  10.0355051  45.6696373 151.4060010   7.2127667  47.9769784
 150.4761816   7.3667707  48.2653395 151.2711238   7.2426981  46.9968532
 158.7597008   4.0598858  33.9748355 159.4432388   3.3766321  33.7610335
 159.3636683   4.8125226  34.1812225 150.0291416   3.6899808  46.8122301
 149.6747935   4.6085823  46.7824274 149.1874795   3.1996849  46.6414570
 156.2107498   8.4067360  38.1778376 156.9201171   8.9301561  37.7602771
 156.0257273   8.9645700  38.9643744 152.4401193   9.5628902  48.9567720
 152.3312901  10.1238188  48.1511140 152.0413312   8.7252987  48.6255894
 148.2131276   2.6630302  36.9698015 148.1863225   3.2762185  36.1984475
 148.5294967   1.8532809  36.5480399 164.1220549  10.1916824  50.3779860
 164.6141191  10.7592750  50.9974677 164.7036293  10.2254094  49.5912449
 145.9584638   5.4222878  43.1751600 145.8008385   5.5262428  42.2062331
 146.7253329   4.8121204  43.1542348 147.0220798   7.1850293  39.1168444
 146.8097753   7.4288017  38.1862004 147.9613295   6.9552781  39.0311439
 163.1393381   7.3248775  47.1808856 163.8038555   7.3121283  46.4489669
 162.8787632   6.3724618  47.1548544 157.1405513  11.0340535  46.0050297
 157.6094584  10.9842176  46.8631115 156.2709364  11.3991639  46.3196759
 159.0358368  11.8323527  35.5162938 158.8757744  11.3998095  36.3901579
 159.0321973  11.0251965  34.9445306 151.6504694  11.1167750  36.9479956
 151.3195084  10.2371917  37.1975699 150.8725705  11.6756455  37.1710505
 158.7577481   9.6144912  33.8278093 157.9097390   9.2752884  33.4926400
 159.3822458   8.9896938  33.4027500 158.6132309  10.6795947  38.0445476
 159.0058020  10.0126768  38.6553758 158.5894749  11.4557017  38.6470916
 146.3856916   7.0415067  45.3416519 146.1433034   6.4990232  44.5551739
 146.9770674   6.4123596  45.8067880 152.6860887   2.3898620  33.3976989
 152.7193197   1.4263758  33.3223366 153.5014054   2.6416020  32.8984835
 148.1407923   5.7946980  47.1398442 147.6112754   5.2566904  47.7734651
 148.3212737   6.5812455  47.7057045 154.0161284   3.2307589  42.7480513
 154.1126921   2.4566058  43.3273655 153.1784831   3.6056197  43.0758568
 152.0039396   2.3219352  45.4072023 151.2202961   2.7811626  45.7782606
 152.7032062   2.6707971  45.9835202 150.2577452   6.1409152  36.0300270
 149.5063990   5.5174783  35.9947000 150.9517283   5.5841061  35.5940607
 161.2114626   4.6788065  41.5815845 161.9639461   5.0588661  41.0931496
 160.7552421   4.1921319  40.8621738 156.0133754   5.0774018  47.9310608
 156.1474569   4.1768345  47.5467937 155.0822364   4.9943286  48.2226516
 150.4318127   5.9402532  39.7480349 150.8262178   5.1174101  39.3728783
 149.9985901   5.5473565  40.5466857 155.6225421   6.8582973  34.8833754
 155.5912075   7.6749349  34.3342205 154.8007024   6.9713935  35.4015753
 147.5161565   2.7080009  46.3343696 147.0754953   3.2974266  46.9917399
 147.2278764   1.8401997  46.6728123 150.8209881   3.2315672  49.4308416
 150.5858399   3.3934805  48.4861465 151.7823021   3.3874252  49.3946156
 156.5422742   7.6985281  47.3456022 156.3870014   6.7283105  47.4237539
 155.8309681   8.0264537  47.9353521 161.0147281   2.6670777  33.5391399
 161.4219178   2.4033760  32.7049005 161.7490858   3.1180638  33.9910988
 162.2178549   4.8802066  46.3423201 161.5005499   5.5012024  46.0639893
 162.3997268   4.4618041  45.4663804 162.8438901   8.9533153  36.2080888
 162.1443223   8.3129138  36.4748199 162.4056429   9.3370475  35.4052377
 158.3557892   6.4006672  39.9116634 158.0726529   5.8954718  39.1305177
 157.7847267   6.0172812  40.6005715 153.9015920   6.9687272  37.4253050
 154.5679153   7.5981605  37.7667536 153.0729994   7.4466332  37.6457197
 146.3546518   2.6309340  33.2006359 146.8253191   3.1083036  33.9000208
 145.8681035   3.3546018  32.7615457 153.5317901   4.3093509  37.1807398
 153.6831214   5.2724717  37.3357997 152.9166393   4.1129615  37.9190002
 155.4526733   9.5370745  44.1094226 156.0077136   9.9091673  44.8289154
 155.9264196   8.6955430  43.9452237 157.1331198   7.3495063  43.0554416
 157.6383047   6.5330670  43.2810550 157.8660405   7.9425564  42.8175625
 160.7650782   7.9171862  32.7030104 160.5954072   7.1264484  33.2712052
 160.5429745   7.5274773  31.8230207 159.0787093   8.5867894  46.9846897
 158.9629773   9.3862622  47.5566983 158.1416671   8.2570170  47.0086057
 147.0576351  11.9800888  33.4799475 147.2205572  12.7586956  32.8879191
 146.7351297  12.4592676  34.2731801 160.6244400   5.9486847  34.5419574
 160.6552371   6.4947626  35.3619727 161.4152703   5.3817403  34.6973207
 146.4963589   9.8607521  47.8261118 146.4894279   8.8971177  47.6760474
 145.6457622  10.1033435  47.3835139 154.8289412   8.3373933  49.4972870
 154.4011773   7.5745682  49.9710815 154.0116665   8.8337649  49.2540712
 152.7985581   8.8791495  34.1407861 152.5996698   9.6679582  33.5804326
 151.8782912   8.6371197  34.3970116 148.1557190   4.2961128  34.8261624
 147.5256109   5.0345437  34.6429167 148.7664508   4.4080313  34.0614267
 155.3304960   9.1806474  33.4206460 155.3014932   8.9804278  32.4609460
 154.3773967   9.0149563  33.6440247 154.1978818  11.6414813  37.7708114
 154.6344082  11.5825555  36.8816168 153.2790099  11.3952048  37.4917462
 160.0713408   2.9879832  39.6693370 159.1119561   2.7319082  39.6352613
 160.4547982   2.1480829  39.9722463 150.0934857   4.5773970  32.9444888
 150.8670995   4.3694525  33.5119964 150.3246786   4.0461982  32.1458224
 162.3416078   9.9259289  41.1178115 162.5226043  10.7220224  41.6511403
 163.2356875   9.7461810  40.7558392 149.8620720  12.2858747  41.0335205
 150.6606985  11.7893831  41.2837713 150.2604399  13.1407907  40.7519041
 146.5916794   8.0362732  36.5256336 145.6924808   8.4490764  36.4893100
 147.1288638   8.7955276  36.2051160 148.8081611  11.0413412  50.2116227
 149.7315246  11.0257706  50.5028434 148.3364459  11.1670244  51.0552200
 152.5026231  10.9604681  32.4733489 153.2561994  11.5400456  32.1785455
 152.3953055  10.4442503  31.6308575 157.7185011   7.0986911  50.1569280
 157.0075978   7.3948904  49.5701147 157.3007912   6.3289088  50.5928684
 158.9456211  10.9446467  48.3470533 159.8883646  10.9122311  48.6435996
 158.6414326  11.6954019  48.9095638 161.7946437  10.2451517  34.1465102
 161.3057569   9.6917105  33.5101414 161.6397363  11.1340703  33.7931208
 146.7502252   4.0332923  48.7061858 147.2266204   3.2713410  49.1141904
 146.0586720   4.1826741  49.3833314 153.6618660   6.3261803  31.9890689
 153.2569036   5.8881807  32.7496614 153.5703841   5.6445218  31.2951979
 153.1732620   5.0871868  48.3380694 152.5526691   5.8552263  48.2860784
 153.2825897   4.9246627  47.3639338 156.5385796   5.1241989  32.9405710
 156.2241618   5.6850868  33.6840104 157.3206453   4.7002235  33.3763104
 160.6314444   7.0407716  48.8078947 161.4067020   7.2597333  48.2605739
 159.9210178   7.4969412  48.3168341 148.3351594   1.9740126  49.5103969
 148.2592637   1.4525459  50.3196319 149.2586463   2.2905802  49.5629427
 152.0717878   4.4409909  34.9118275 152.6751001   4.3500021  35.6917028
 152.3436364   3.6155804  34.4262287 154.8879844   3.1746543  32.0789005
 155.4611527   2.8513236  31.3672334 155.4426698   3.9241413  32.4170483
 158.9950580   4.8274323  47.5704315 159.6215120   5.3281217  48.1221104
 158.1484311   5.0389584  47.9983878 153.5744191   4.7642550  45.7210331
 154.3961788   4.8940386  45.2234237 152.9062539   4.9471899  45.0211258
 156.5208314   2.6011805  46.9412739 156.8280848   1.6949671  47.0911348
 157.1861427   2.8977793  46.2673064 158.4554728   3.4127107  45.2881972
 158.6257780   4.0488370  44.5636386 158.8227283   3.9194385  46.0497481
 152.1270860  11.0599185  46.7263836 151.2263642  11.3877140  46.5545241
 152.2808870  10.5336434  45.9058477 154.8355606  12.0492251  46.8643955
 154.7611766  12.9222037  47.3048417 153.8960846  11.7848265  46.8281611
 155.1839329  11.5084427  35.2575756 156.0394336  11.8877201  34.9999410
 155.1520280  10.7169858  34.6800938 149.2393142   7.1143972  32.4498152
 149.5914350   7.6219601  33.2090211 149.5569262   6.2125395  32.6765330
 146.1730539   9.7057334  39.9853912 146.5191004   8.7927846  39.9061746
 146.4424773   9.9138980  40.9113348 151.3469527   7.8025836  37.9826658
 150.9559972   7.2980596  38.7360646 150.9613740   7.2858422  37.2377211
 146.4638425  10.6089235  42.4970733 146.1375604  10.8413985  43.3944202
 146.8130916  11.4900795  42.2224905 162.9398004  10.0318502  46.4765246
 162.0660099  10.2322456  46.0626209 162.7945259   9.0865726  46.7077232
 163.5783197   7.6030563  32.6676858 162.6055751   7.7521922  32.6970572
 163.8564206   8.4611366  32.2697166 162.9012500   4.4681504  34.8052189
 163.7155559   5.0216186  34.8780221 162.9910096   3.9490250  35.6416660
 146.2389709   3.4914125  38.6753033 145.5080388   3.2817870  38.0575154
 147.0047363   3.1637406  38.1502827 164.2559214   5.3399541  40.4976318
 164.4974063   4.5874506  39.8963372 164.7384701   6.0614015  40.0258009
 160.5583886   6.7754555  45.3217223 160.0474710   7.3919150  45.8865403
 160.9492207   7.4161817  44.6801609 163.7409417   4.8039498  32.1349617
 163.7702292   5.7824504  32.0355514 163.1916140   4.7393959  32.9449434
 162.8240698   2.9900695  37.0790195 162.6083276   2.0495013  37.0098854
 162.0003668   3.3612163  37.4417371 147.8270909   3.4024427  43.6395671
 147.7996710   3.2639568  44.6166505 147.3701921   2.5995925  43.3404010
 162.6414371   2.0239582  46.5466088 162.2211641   2.0525924  45.6770119
 162.5324175   2.9429052  46.8502105 161.6537074  11.8492104  39.1169533
 162.2301005  11.6486790  38.3480020 161.7501771  11.0331883  39.6388673
 148.8288160   7.8942205  48.7482196 148.9248798   7.5997461  49.6959680
 148.6312487   8.8377406  48.8978551 152.6246641   9.5679203  44.5045663
 152.3772367   9.8910936  43.6109876 153.6000878   9.5028424  44.3961310
 164.2100437  11.8354607  44.7927574 163.3625344  12.2731659  44.5725794
 163.8872036  11.1843131  45.4602577 148.6753297  10.8811566  46.5379863
 147.8844456  10.5414951  47.0257852 148.7278820  10.1804228  45.8413511
 161.3790651  12.4061003  42.8384732 161.0102357  13.1157668  42.2568807
 160.6986119  11.7089170  42.6603954 148.5815304   8.7385705  44.8592897
 147.7365769   8.2426186  44.8833252 148.8147928   8.6378897  43.9077693
 152.1360462  10.4985705  41.9107525 152.4272388   9.8189770  41.2801934
 152.9720567  11.0126490  42.0159130 154.7001915  11.4295717  42.2437134
 155.1687298  11.1614777  41.4235156 155.0575372  10.7656691  42.8734672
 146.9770992  11.2020164  37.8460409 146.7138751  10.7018557  38.6590543
 146.0843819  11.5223741  37.5718854 148.0994050  10.1526961  35.6232206
 147.8334855  10.8107670  34.9523445 147.8061396  10.6213253  36.4440659
 154.5584467  12.3096063  50.1613842 155.3869660  11.8532557  49.9511557
 154.6705135  13.1375830  49.6406037 163.2098742  11.5836951  36.8892014
 163.1065695  10.6767171  36.5276465 162.7092137  12.0968409  36.2214192
 151.3413077  12.5095683  34.4140083 151.7687985  11.9677257  33.7144518
 151.5116057  11.9537405  35.1977765 150.1393430   8.5117868  34.6743098
 149.4493705   9.0994522  35.0535004 150.0757051   7.7484242  35.2868534
 161.5366384  11.3683471  49.4017203 162.3191568  10.7984865  49.5602809
 161.6413805  11.9930540  50.1654074 157.5291024   2.2274358  20.6042992
 157.0377180   1.3956362  20.6968797 157.0318989   2.6332058  19.8444181
 155.9510560   4.4028090  22.3489425 155.3320741   3.9321063  22.9505273
 156.3699637   3.6529726  21.8963415 149.8650537   4.4748984  23.2514294
 149.1315359   4.0818738  23.7748680 150.4839600   4.7046139  23.9772669
 159.5839542   8.8152296  21.0050371 159.1205147   7.9438075  21.0855716
 160.4275601   8.6008203  21.4404794 149.9982206   8.4880999  23.7652518
 150.7691024   7.9569019  23.4641902 150.2620065   9.3710885  23.4570386
 155.8422014  10.8013915  21.0108886 155.2524311  11.1032119  20.2783041
 156.5535295  11.4669295  20.9399449 154.8127496   6.8411459  22.7697519
 155.1864023   5.9599008  22.5265016 155.5439241   7.1658082  23.3428998
 157.0479007   5.9453121  18.2461947 156.6989461   6.1930485  17.3529823
 156.7204525   6.7245819  18.7518446 151.8166148   5.4837281  24.9763407
 151.4289499   6.1286804  25.6218323 151.9818285   6.1051993  24.2269424
 150.9831749   7.5227589  26.5627960 151.5530587   8.2650725  26.2483516
 150.0966165   7.9312798  26.4073397 146.2285303   6.1726334  15.8320802
 145.8467332   6.7590248  15.1385058 146.3873674   6.8447773  16.5394087
 161.3823416   8.5472360  24.6642885 161.1451521   9.3359611  25.1982460
 161.6945849   8.9776037  23.8448118 159.3619931  10.7774193  23.1438633
 159.3938124  10.1867244  22.3703064 158.6262358  11.3642639  22.9139275
 160.8381564   7.2269865  18.1706765 160.6870124   6.3045492  18.4880590
 160.2655174   7.7182170  18.7824355 159.1576703   5.3907514  24.6758034
 159.8494743   5.1746818  24.0146504 159.7176060   5.8182496  25.3675482
 156.1236638   3.3888779  18.6942266 155.1738720   3.5610226  18.5015156
 156.4954244   4.2700160  18.4567527 162.5489203   3.9122406  25.0628089
 161.9869494   4.1160925  24.2806578 163.3392389   4.4597232  24.8396932
 160.2128266   4.6272563  18.7272251 159.3732186   4.4782222  18.2605421
 160.0807991   4.0736570  19.5283117 151.7051663   3.6165566  20.3957644
 151.0405241   2.9418154  20.1859340 151.9759006   3.3566741  21.2915518
 152.1719933   7.1574586  22.8360876 151.8449230   6.7477680  22.0137111
 153.1482287   7.0483144  22.7095232 160.5383078  10.4309658  26.4489051
 160.1459822  11.2773294  26.1643210 159.7831856  10.0228949  26.9146846
 151.4061204   7.2070914  29.1995424 150.4769561   7.3618132  29.4897105
 151.2698505   7.2349322  28.2201039 158.7632018   4.0653914  15.1759506
 159.4498678   3.3904538  14.9531582 159.3599912   4.8221364  15.3876274
 150.0441318   3.6867881  28.0226879 149.6850228   4.6037673  28.0072562
 149.2016839   3.1933370  27.8669920 156.2123712   8.3971985  19.4009241
 156.9232858   8.9180947  18.9824082 156.0298253   8.9568051  20.1869413
 152.4549473   9.5545187  30.1813648 152.3385416  10.1202910  29.3805690
 152.0483698   8.7204470  29.8515142 148.1796949   2.6485623  18.1679815
 148.1646202   3.2601880  17.3952830 148.5424374   1.8503528  17.7638801
 164.1215495  10.1998777  31.6058642 164.6068217  10.7656192  32.2328796
 164.7107834  10.2377920  30.8253562 145.9540709   5.4204724  24.3981455
 145.7913473   5.5212814  23.4304094 146.7236449   4.8143588  24.3765038
 147.0227447   7.1766732  20.3468855 146.8167290   7.4268104  19.4172060
 147.9675792   6.9679122  20.2716102 163.1375834   7.3338604  28.4111880
 163.7951025   7.3096670  27.6737422 162.8869101   6.3794020  28.4139295
 157.1419087  11.0443511  27.2285506 157.6081842  10.9920270  28.0878165
 156.2717298  11.4099289  27.5413621 159.0321709  11.8254982  16.7297518
 158.8723794  11.3953731  17.6051759 159.0349168  11.0157906  16.1615322
 151.6538853  11.1114725  18.1618157 151.3222906  10.2338675  18.4173807
 150.8813576  11.6742114  18.3943596 158.7638184   9.5982071  15.0414493
 157.9208610   9.2638094  14.6868278 159.3945037   8.9855205  14.6070866
 158.6113783  10.6828118  19.2557491 159.0101701  10.0134737  19.8600701
 158.5872994  11.4547309  19.8635379 146.3897512   7.0336894  26.5698103
 146.1477022   6.4854368  25.7878568 146.9794302   6.4082917  27.0418836
 152.6794168   2.4107837  14.5710175 152.5253042   1.5170205  14.2358860
 153.5073970   2.6467444  14.0815064 148.1443460   5.7916022  28.3679044
 147.6139583   5.2540478  29.0014462 148.3234764   6.5786993  28.9339549
 153.9879617   3.2164492  23.9908160 154.0802599   2.4597347  24.5948104
 153.1508700   3.6033529  24.3086615 152.0330225   2.3541974  26.5869967
 151.2468632   2.8043511  26.9651063 152.7244968   2.6723639  27.1908581
 150.2644235   6.1413325  17.2670569 149.5179606   5.5132171  17.2727629
 150.9514139   5.5770924  16.8302468 161.2238872   4.6962935  22.8029176
 161.9827115   5.0846851  22.3305942 160.7755644   4.2232044  22.0715216
 156.0047129   5.0812954  29.1299219 156.1359025   4.1790968  28.7496478
 155.0813687   4.9950140  29.4438550 150.4229734   5.9474613  20.9705159
 150.8237738   5.1215574  20.6090187 149.9881916   5.5634467  21.7723936
 155.6145035   6.8673637  16.1099433 155.5916031   7.6925943  15.5725616
 154.8119812   6.9975433  16.6538130 147.5212311   2.7090086  27.5660500
 147.0734748   3.3029528  28.2145096 147.2645989   1.8426957  27.9338496
 150.8241350   3.2314690  30.6569850 150.5980414   3.3932147  29.7108460
 151.7843111   3.3963771  30.6325460 156.5243902   7.7011569  28.5202624
 156.3846713   6.7299048  28.6182872 155.8319078   8.0277877  29.1327376
 161.0166858   2.6481439  14.7378164 161.4286079   2.4842545  13.8795973
 161.7256530   3.1123291  15.2164965 162.2157980   4.8757352  27.5685990
 161.5025773   5.5014048  27.2925650 162.3941551   4.4560949  26.6933649
 162.8428791   8.9594905  17.4232217 162.1383932   8.3245641  17.6906682
 162.4079635   9.3437981  16.6185064 158.3707057   6.4025212  21.1469841
 158.1016170   5.8515074  20.3938538 157.7728007   6.0796257  21.8431148
 153.9059099   6.9801159  18.6342084 154.5785717   7.5980801  18.9851320
 153.0822551   7.4638561  18.8598758 146.5759718   2.6734337  14.2670457
 146.9580683   3.0911271  15.0585880 145.9937915   3.3886956  13.9409717
 153.5269499   4.3178398  18.4285370 153.6835001   5.2819056  18.5732628
 152.9136747   4.1323725  19.1711516 155.4489219   9.5451326  25.3393765
 155.9975495   9.9205248  26.0623357 155.9169264   8.6982548  25.1906931
 157.1337104   7.3412073  24.2613645 157.6383426   6.5266343  24.4940078
 157.8686362   7.9482189  24.0697321 160.7610588   7.9035249  13.8862496
 160.5732602   7.1177481  14.4533951 160.4923101   7.5368489  13.0114043
 159.0672944   8.5952182  28.1918447 158.9533709   9.3849230  28.7769911
 158.1310870   8.2637983  28.2132125 147.0551284  11.9835803  14.7055841
 147.2091549  12.7592234  14.1072117 146.7669103  12.4711168  15.5086924
 160.6091264   5.9567734  15.7723772 160.6348037   6.5218538  16.5794039
 161.4061574   5.4022972  15.9393737 146.5037955   9.8636717  29.0514868
 146.4835552   8.8975649  28.9196189 145.6533893  10.1088834  28.6101186
 154.8486092   8.3287432  30.7163593 154.4159669   7.5681425  31.1906627
 154.0326574   8.8288340  30.4738718 152.7891792   8.8670474  15.3543644
 152.5981413   9.6621957  14.8000425 151.8668653   8.6344990  15.6120047
 148.1343582   4.2812409  16.0222887 147.5120402   5.0286909  15.8534027
 148.7545273   4.4086348  15.2680152 155.3259646   9.1878574  14.6492546
 155.3109429   8.9885244  13.6886787 154.3721463   9.0137587  14.8608061
 154.1970646  11.6432551  18.9948515 154.6367838  11.5837358  18.1072987
 153.2796953  11.3947081  18.7130525 160.0932566   2.9755814  20.8802839
 159.1359319   2.7145347  20.8372902 160.4704512   2.1597646  21.2491535
 150.1227101   4.5670039  14.1829424 150.8813229   4.4023077  14.7861341
 150.4145097   4.0361301  13.4034246 162.3388330   9.9365859  22.3369580
 162.5215653  10.7245581  22.8821661 163.2342862   9.7552873  21.9794346
 149.8652850  12.2805297  22.2363080 150.6597962  11.7871958  22.5063506
 150.2666799  13.1399359  21.9727833 146.5962271   8.0320531  17.7473794
 145.6981254   8.4475210  17.7166225 147.1343913   8.7913116  17.4286388
 148.8064324  11.0466194  31.4362967 149.7259525  11.0425507  31.7402983
 148.3224220  11.1725230  32.2732216 152.5100920  10.9649428  13.7053938
 153.2652932  11.5410204  13.4079560 152.3912217  10.4552756  12.8605814
 157.7217593   7.0698639  31.3284982 156.9654752   7.4061632  30.8256231
 157.3165686   6.3131379  31.7997628 158.9481335  10.9452954  29.5737977
 159.8921214  10.9142338  29.8667147 158.6457039  11.6965714  30.1368668
 161.8007089  10.2515350  15.3579677 161.3296846   9.7086125  14.7002112
 161.6476144  11.1468297  15.0198159 146.7458334   4.0384782  29.9349580
 147.2180258   3.2689794  30.3324562 146.0630738   4.1907123  30.6211170
 153.6283879   6.3348469  13.1919094 153.2966813   5.9269924  14.0018288
 153.5555671   5.6055692  12.5508255 153.1633723   5.0728705  29.5693805
 152.5472930   5.8445674  29.5189365 153.2776402   4.9168139  28.5947403
 156.4962682   5.0783665  14.1977680 156.2065763   5.6590535  14.9361656
 157.3099283   4.6885308  14.6072414 160.6282940   7.0139115  30.0475926
 161.3786271   7.2638212  29.4805538 159.8903868   7.4644553  29.5968732
 148.3304279   1.9560412  30.6928880 148.2001577   1.5032074  31.5367078
 149.2548658   2.2624357  30.7717562 152.0524566   4.4102986  16.1663212
 152.6685745   4.3262806  16.9369262 152.3386953   3.5999795  15.6653562
 154.8859432   3.1413392  13.2480211 155.3693124   2.9655189  12.4272402
 155.4655353   3.8434295  13.6413393 158.9886956   4.8174957  28.7979139
 159.6213742   5.3140105  29.3469718 158.1446643   5.0454788  29.2238422
 153.5724260   4.7853194  26.9506183 154.3929995   4.9243017  26.4544293
 152.9024522   4.9505785  26.2493027 156.5157659   2.5994306  28.1450881
 156.8643231   1.7195777  28.3504647 157.1822717   2.8952626  27.4725267
 158.4654729   3.4070509  26.5081217 158.6341732   4.0507564  25.7898965
 158.8268298   3.9097683  27.2755541 152.1281421  11.0623239  27.9581033
 151.2260252  11.3898811  27.7932987 152.2755178  10.5346302  27.1377530
 154.8317746  12.0559251  28.0724237 154.7608263  12.9235711  28.5242993
 153.8932687  11.7856380  28.0539351 155.1899013  11.5048800  16.4835642
 156.0545017  11.8756926  16.2442008 155.1584758  10.7196288  15.8968373
 149.2179703   7.1074139  13.6902087 149.5710079   7.6239764  14.4435545
 149.5616443   6.2145305  13.9098566 146.1774251   9.7089524  21.2113253
 146.5188704   8.7939047  21.1428623 146.4418006   9.9244884  22.1373286
 151.3488836   7.8079568  19.2067776 150.9585492   7.2988573  19.9576212
 150.9643015   7.2942458  18.4590396 146.4554988  10.6187698  23.7202248
 146.1228352  10.8492632  24.6162071 146.8037767  11.5016292  23.4495515
 162.9453786  10.0301063  27.7027906 162.0707159  10.2260009  27.2893923
 162.8027558   9.0857521  27.9404770 163.5670131   7.5898836  13.8802838
 162.5925846   7.7339739  13.8944088 163.8457283   8.4505065  13.4875506
 162.8868641   4.4727577  16.0352660 163.7027910   5.0248080  16.1077664
 162.9758885   3.9551628  16.8729994 146.2423575   3.4833397  19.9005982
 145.5095484   3.2776176  19.2839569 147.0064893   3.1607290  19.3691570
 164.2458947   5.3347261  21.7200339 164.4964014   4.5834025  21.1209685
 164.7311259   6.0580994  21.2537897 160.5473510   6.7700445  26.5446482
 160.0386571   7.3858223  27.1125798 160.9440465   7.4125947  25.9090319
 163.7269741   4.7918104  13.3672383 163.7669067   5.7700558  13.2625496
 163.1865883   4.7392982  14.1844068 162.8268776   2.9951225  18.3084760
 162.6077370   2.0542769  18.2659994 162.0213211   3.3746975  18.7013332
 147.8251305   3.4006778  24.8703866 147.8067676   3.2712078  25.8494734
 147.3465431   2.6048685  24.5856319 162.6153902   2.0039545  27.7468289
 162.2251120   2.0788483  26.8658987 162.5238054   2.9131511  28.0825413
 161.6451735  11.8538411  20.3374073 162.2241119  11.6499277  19.5713515
 161.7493493  11.0445420  20.8688550 148.8317158   7.8945765  29.9706195
 148.9310997   7.6004846  30.9185068 148.6348419   8.8382255  30.1211783
 152.6189675   9.5702729  25.7319153 152.3745420   9.9005941  24.8404893
 153.5950056   9.5097439  25.6281953 164.2093646  11.8334180  26.0222116
 163.3630993  12.2930694  25.8417944 163.8941544  11.1726584  26.6844844
 148.6782522  10.8763190  27.7542836 147.8898507  10.5366158  28.2465980
 148.7262726  10.1759427  27.0571162 161.3762870  12.4015175  24.0490924
 161.0029916  13.1087282  23.4679753 160.6967639  11.7021876  23.8776419
 148.5804319   8.7323515  26.0785816 147.7349863   8.2375845  26.1096236
 148.8087694   8.6275602  25.1267577 152.1315649  10.5078270  23.1363315
 152.4251074   9.8216232  22.5140480 152.9683510  11.0203949  23.2426294
 154.6989843  11.4311769  23.4695691 155.1695338  11.1597207  22.6520146
 155.0534386  10.7689347  24.1029840 146.9749299  11.1904285  19.0675017
 146.7147582  10.6976149  19.8861591 146.0817215  11.5107156  18.7954521
 148.1111378  10.1502103  16.8496485 147.8420402  10.8074582  16.1794077
 147.8144008  10.6165333  17.6708508 154.5520784  12.3130590  31.3817529
 155.4012232  11.8772041  31.2165038 154.6664787  13.1385495  30.8576774
 163.2120536  11.5799185  18.1174200 163.1119113  10.6702031  17.7606638
 162.7141430  12.0878633  17.4439340 151.3288795  12.5063750  15.6368815
 151.7641390  11.9696646  14.9378589 151.5063418  11.9526484  16.4208027
 150.1346377   8.5054705  15.8973012 149.4499086   9.0974141  16.2801848
 150.0719477   7.7441187  16.5121048 161.5396337  11.3723523  30.6256537
 162.3232904  10.8056568  30.7911721 161.6376096  11.9996100  31.3883512
 155.9871241   4.3608239   3.7248078 155.2306125   4.0061326   4.2595178
 156.6216426   3.6353771   3.8363151 149.7149815   4.3795421   4.6875074
 149.0294006   3.9792879   5.2665785 150.3668401   4.6622086   5.3590649
 159.2929946   8.5687926   3.4906372 159.0433306   7.7756717   2.9615693
 160.2482719   8.6130030   3.2934879 149.9375370   8.5125634   5.0313517
 150.7128550   7.9945894   4.7185418 150.1340904   9.3785644   4.6395628
 154.8114996   6.8302732   4.0437546 155.1772144   5.9529692   3.7854668
 155.5770823   7.1732020   4.5605397 151.7999277   5.4831739   6.2196745
 151.4070241   6.1350546   6.8553194 151.9731267   6.0943060   5.4661753
 150.9614529   7.4948262   7.8078269 151.5315032   8.2354836   7.4885271
 150.0750121   7.9036118   7.6533959 161.4274426   8.5123071   6.0778322
 161.1979437   9.3602607   6.5120437 161.6890919   8.8377510   5.1907219
 159.4909109  10.9577418   4.7727450 159.3250731  10.1128693   4.2955438
 158.9655371  11.5731002   4.2119951 159.0128885   5.4487593   6.0305473
 159.6905206   5.1232314   5.3932060 159.6127286   5.8843547   6.6868934
 162.6311860   3.8652145   6.3341990 161.9999715   4.0390862   5.5950878
 163.3853903   4.4230972   6.0287681 152.1719540   7.2610197   4.1000403
 151.8577955   6.6787126   3.3661130 153.1474746   7.1035003   4.0149046
 160.5614747  10.5397297   7.7075544 160.2646967  11.4019062   7.3578796
 159.7052364  10.1217946   7.9144244 151.4032036   7.1704873  10.4320906
 150.4797367   7.3419104  10.7310475 151.2581148   7.2064303   9.4536270
 150.0057090   3.6612247   9.3294120 149.6909074   4.5917375   9.2783150
 149.1469022   3.2013729   9.1617097 152.4133754   9.5715887  11.4062774
 152.3098999  10.1379544  10.6035140 152.0205082   8.7358471  11.0687856
 164.1116406  10.1935658  12.8317353 164.6023454  10.7622243  13.4510825
 164.6905904  10.2292508  12.0443034 145.9582170   5.3931961   5.5236452
 145.8276200   5.4933524   4.5518263 146.7447635   4.8118232   5.5315270
 163.1377203   7.3319074   9.6474836 163.7761745   7.3296916   8.8929936
 162.8914487   6.3751535   9.6292239 157.1263094  10.9864165   8.4704688
 157.6155664  10.9561349   9.3189168 156.2701181  11.3734587   8.7928572
 146.3477641   7.0027414   7.7750682 146.1419943   6.4618241   6.9808614
 146.9558278   6.3974672   8.2490735 148.1137224   5.8048253   9.5958745
 147.5869988   5.2770134  10.2394700 148.3169078   6.5896996  10.1572008
 154.0441707   3.3241946   5.3252649 154.0524436   2.5761209   5.9435558
 153.1293960   3.6419608   5.4224643 152.0000872   2.2141404   8.0992927
 151.1997083   2.6587837   8.4530697 152.6940776   2.8019849   8.4446675
 160.9935840   4.6210325   4.3111807 161.3590240   5.3090854   3.7316525
 160.6375521   3.9954711   3.6338658 155.9339702   5.0541418  10.3640954
 156.1057034   4.1649343   9.9721018 155.0065183   4.9368523  10.6486652
 150.9209295   5.4124682   2.5010832 150.4213164   5.0742090   1.7482593
 150.4415900   4.9831821   3.2497462 147.5073200   2.6728153   8.8881132
 147.0296933   3.2909533   9.4908267 147.3715736   1.8357218   9.3701940
 150.9527482   3.2712503  11.8925934 150.6288762   3.3465538  10.9620530
 151.8538571   3.6387124  11.7760056 156.5285290   7.6582229   9.8374448
 156.3439052   6.6923697   9.9073508 155.8169742   8.0038570  10.4171190
 162.2331026   4.8760726   8.8080222 161.5160520   5.4902825   8.5114918
 162.4453075   4.4647427   7.9367943 158.3898371   6.2599481   2.3681234
 158.1838743   5.8600681   1.5140304 157.6793219   5.9128840   2.9323921
 155.4531098   9.4866195   6.6747056 156.0311310   9.8652493   7.3756677
 155.9872653   8.7019670   6.4253981 157.1918449   7.4523759   5.3340293
 157.7255896   6.6880538   5.6597160 157.8823905   7.9235532   4.8219952
 159.0789456   8.4938510   9.5107643 158.9754508   9.3434953  10.0026451
 158.1316788   8.1958245   9.5306419 146.5111228   9.8752288  10.2645570
 146.4819305   8.9123012  10.1125618 145.6596730  10.1353061   9.8321376
 154.8093308   8.3550877  11.9444257 154.3778891   7.5903269  12.4120253
 153.9945116   8.8560308  11.7031018 160.2151275   2.9293498   2.3508840
 159.5128169   2.8072082   1.6975875 160.8618609   2.2606833   2.0843475
 162.2533055   9.4658834   3.6014743 162.3473242  10.4305882   3.6442177
 163.1608382   9.2093769   3.3126162 149.9191545  12.2366181   3.7188411
 150.7171120  11.7249968   3.9464774 150.3273939  13.0394811   3.3234337
 148.8008692  11.0435835  12.6666583 149.7213795  11.0367064  12.9672975
 148.3198416  11.1730971  13.5044777 157.6836830   7.1213518  12.6781497
 157.0287198   7.4161717  12.0297556 157.2324500   6.3528621  13.0781918
 158.9030835  10.9576220  10.7842811 159.8498084  10.9139224  11.0626983
 158.6184760  11.7145594  11.3491967 146.7245419   4.0588633  11.1906980
 147.2042446   3.2970933  11.5883820 146.0522141   4.2200300  11.8861731
 153.0818650   4.9851542  10.7918011 152.5115065   5.7932298  10.7437639
 153.2067730   4.8411624   9.8169004 160.6141289   7.0006494  11.1712232
 161.4338491   7.2423006  10.6984900 159.9534492   7.4972482  10.6368066
 148.3252813   1.9534342  11.9003071 148.0444150   1.7676173  12.8096506
 149.2623686   2.1835081  12.0219926 158.9927274   4.7428410  10.0815290
 159.6611052   5.3053972  10.5133792 158.1757680   5.0591321  10.4987791
 153.5258195   4.6963392   8.1677705 154.3691456   4.8858627   7.7231366
 152.8915400   4.9407041   7.4524236 156.5397932   2.5862019   9.4116083
 157.1315776   1.9332502   9.8170084 157.1157554   2.8849365   8.6586112
 158.4166712   3.4214261   7.7319174 158.5646802   4.1061469   7.0424727
 158.8080049   3.8845604   8.5094128 152.0970303  11.0710088   9.1888800
 151.1850363  11.3702351   9.0222423 152.2547704  10.5323966   8.3771583
 154.8292972  12.0642139   9.2867431 154.7677996  12.9288897   9.7442884
 153.8895221  11.8019757   9.2660833 146.1383807   9.0214781   2.9764465
 146.8763944   9.3818875   2.4591303 146.2816789   9.5113485   3.8293465
 146.5112185  10.7253429   4.9768278 146.1932170  10.9967769   5.8660356
 146.8325750  11.5961343   4.6478926 162.9388253  10.0637968   8.9355864
 162.0594443  10.2889927   8.5426326 162.7748474   9.1200867   9.1580757
 164.3857751   5.4339747   2.7992262 164.4620704   4.9714908   1.9526333
 164.4588014   6.3639112   2.5294973 160.5408316   6.7332109   7.8412883
 160.0329215   7.3510157   8.4098590 160.9448225   7.3874675   7.2130798
 147.7290344   3.3011846   6.2342345 147.7278627   3.1985507   7.2179541
 147.1747550   2.5433645   5.9864652 162.5143526   1.9728296   8.8994676
 162.2919478   2.1504344   7.9732140 162.4337603   2.8612049   9.2907769
 148.8421769   7.8933585  11.2012969 148.9305099   7.6027752  12.1505806
 148.6393365   8.8368193  11.3453549 152.6178096   9.5357777   7.0072728
 152.3979940   9.8730517   6.1127646 153.5937643   9.4512007   6.9229042
 164.1770485  11.8874680   7.2142374 163.3453527  12.1347275   6.7657869
 163.8310050  11.2372090   7.8683882 148.7215257  10.8589247   9.0052484
 147.9248061  10.5335073   9.4948564 148.7567039  10.1575845   8.3073791
 161.4011943  12.6799437   5.4488005 161.1830435  13.3462517   4.7585615
 160.7095605  12.0018642   5.2288748 148.5639005   8.7149667   7.3309335
 147.7094741   8.2382099   7.3142149 148.8256346   8.6329590   6.3827302
 152.1831492  10.4607861   4.3880125 152.4177917   9.6591117   3.8905000
 153.0602479  10.9052865   4.4397703 154.7881786  11.3356192   4.7844424
 155.5970803  11.3096795   4.2503099 155.0393184  10.7292856   5.5208776
 154.5557435  12.3119064  12.6006752 155.3999914  11.8667710  12.4330704
 154.6775620  13.1354303  12.0751481 161.5147420  11.3840340  11.8538521
 162.2984920  10.8139865  12.0000661 161.6315758  12.0116104  12.6123903
 138.6587794 171.1670536 189.6842607 138.5389647 170.2003152 189.5781808
 138.4143903 171.4714221 188.7812868 136.9878592 173.0123369 190.7044986
 136.6705064 172.5545575 191.4938843 137.6207620 172.3497652 190.3461700
 129.4532856 168.3722236 185.9933868 128.4734654 168.5019568 185.8908147
 129.6497380 168.0915020 185.0621408 126.9360598 170.0978210 191.3857190
 127.8163699 169.7437823 191.6281944 127.1963393 170.6444727 190.5995232
 137.1365576 168.0950294 191.4243166 137.8721482 167.7502374 191.9437268
 137.5844802 168.3018132 190.5721310 131.5091919 167.0763633 187.2267165
 131.3833223 167.3873577 188.1434633 130.7630888 167.5565102 186.7884954
 141.4331340 166.1753816 188.2212816 142.0875830 165.5321784 188.6122881
 141.4583648 166.8576995 188.9180398 129.2163643 168.6606245 192.2505239
 129.8413168 168.9760316 192.9200413 128.7763211 167.9301464 192.7129658
 133.7358038 170.3715552 191.5513495 133.4993731 170.2952019 192.4835793
 133.9669794 169.4384084 191.3397170 141.7852629 167.7415148 191.3367515
 140.9592827 168.1061253 191.6876088 142.1983456 168.5623940 190.9703913
 144.5520781 167.3033016 191.7936088 143.5879096 167.3888530 191.9107163
 144.8418586 168.2246323 191.9195445 135.0135788 164.0402241 189.7696220
 135.1880022 163.3084244 189.1360269 134.0340782 164.0383592 189.7672662
 137.8407691 171.9779496 187.1487081 136.9072366 172.0709166 186.9153578
 138.2752503 172.2251951 186.3004831 137.3845801 167.7961463 183.5552265
 136.5967950 168.1858485 184.0115733 138.0628258 168.4468981 183.7956344
 141.5701583 173.1555447 187.0187546 140.6807482 172.9700442 186.6876502
 141.5151224 172.7497054 187.9190785 133.4053428 171.7138901 189.1843794
 132.7661774 170.9869136 188.9587267 133.6586642 171.3935643 190.0875942
 139.3721952 172.1877715 184.9745749 139.6388664 171.2954755 184.6649448
 140.0768816 172.7317926 184.5869089 142.9966452 163.4385789 182.7407578
 142.9479603 163.4765440 183.7265137 143.7470142 164.0690460 182.6015740
 129.7073224 170.7673894 187.1334873 129.4842959 171.2400231 186.3168099
 129.6345875 169.8318485 186.8131004 132.3155535 164.6254808 190.5300007
 131.7764666 165.4218981 190.4155780 132.8548529 164.8777504 191.3148255
 135.3026953 164.2191476 185.4450367 134.5256601 164.1829081 186.0383693
 135.5320422 163.2665029 185.3918329 134.2600897 165.3418054 192.2688870
 134.3982531 166.2775312 192.0211460 134.8743095 164.8938293 191.6599621
 131.8052213 169.7294076 188.5466276 131.3283138 169.1002385 189.1427434
 131.0262367 170.1944160 188.1586128 138.8840977 169.4172946 186.6723808
 138.5565152 170.3340886 186.7037359 139.4408368 169.4463409 185.8662518
 138.4644632 168.4387364 189.1129324 138.6147363 168.7688365 188.1841543
 138.4616795 167.4676131 188.9071859 126.8898808 164.9298468 190.7414722
 126.5776857 165.5425210 191.4362914 127.5514009 164.4067931 191.2603942
 127.1146786 169.0671299 182.2156819 127.0773004 170.0396914 182.2951933
 126.4694898 168.9217317 181.4888573 134.5367815 167.8039988 191.0372005
 134.5766142 167.4490934 190.1187347 135.5060491 167.9622192 191.1839148
 130.2428517 167.9399192 189.8062273 129.8700749 168.2387805 190.6698051
 129.4681017 167.4105091 189.4846970 135.2614204 168.7881519 184.8486935
 134.9269643 168.8087045 185.7790634 134.6492398 169.4322729 184.4417875
 133.8444559 170.8405987 183.6557069 133.3410506 170.3672857 182.9513314
 134.6567493 171.0728042 183.1409731 128.2070588 166.4212156 188.9451429
 127.7693659 165.8088113 189.5894722 128.3892889 165.7946716 188.2201725
 137.7111862 165.5126541 185.6791674 136.8312684 165.0611163 185.6535889
 137.4987658 166.3088984 185.1512554 140.2263397 169.5241265 184.2923857
 141.0624559 169.9905853 184.0374416 140.4718602 168.6084195 184.0309750
 142.3287079 171.0504164 183.5782426 142.3242682 171.1527929 182.6126954
 143.1965609 171.4049834 183.8181666 127.4636588 171.7583462 183.0238753
 128.3580657 171.4612735 183.3042682 127.2343562 172.3620435 183.7441848
 134.5258987 172.9253075 187.1527749 135.0505882 173.5532975 187.6863810
 134.1088778 172.4133602 187.9115791 130.7771865 163.0274685 187.6706020
 130.2145218 162.6036167 188.3525094 130.0836305 163.4665741 187.1324045
 142.6795805 166.6144188 185.8528293 141.9933624 166.6944349 185.1534306
 142.1058540 166.4474051 186.6358632 134.1940298 168.9748367 187.3027407
 133.3623100 169.1749112 187.7816034 134.4927341 168.1830011 187.7985607
 138.7133940 165.8437102 188.3238248 138.3557318 165.6632461 187.4304750
 139.6747194 165.8378406 188.1370495 132.3942794 166.8091711 184.5605218
 133.3044795 166.5553919 184.3105965 132.5053771 167.0238584 185.5026781
 141.3530743 171.8257712 189.3213761 140.4838558 171.5920561 189.6986683
 141.9339718 171.1827435 189.7736040 132.3000002 173.3892468 183.4364776
 132.4917326 172.9399821 182.5796890 131.5046155 173.8880515 183.1936393
 129.9513291 170.7482624 183.6698461 129.7459503 169.7807888 183.7438539
 130.9038557 170.6871283 183.4560219 136.1078474 171.8159725 182.5628808
 136.2690274 171.4356917 181.6825719 136.9528534 172.2547447 182.7442027
 132.1248069 169.5033363 181.9999035 131.9258425 168.5391742 182.1003893
 132.1327500 169.5360153 181.0057359 139.6453046 164.2488952 184.1659205
 139.8648368 163.4425156 184.6893156 138.9349551 164.6235290 184.7369169
 131.3819919 166.8481619 181.7457411 131.6451868 166.4528962 180.8893844
 131.9009676 166.3011639 182.3648847 134.4232989 165.5476482 183.2047407
 133.9537862 164.9128105 182.6163464 134.7475480 164.9326641 183.8981535
 127.6501748 171.4208739 189.1417778 126.9042972 171.6490710 188.5380688
 128.3756205 171.3322558 188.4989085 140.8747850 166.7332683 183.7413423
 141.1863908 166.5546287 182.8238219 140.3446904 165.9132784 183.8862929
 144.2305495 171.6701648 187.5511920 143.8555128 170.8092323 187.2694121
 143.4591001 172.2523554 187.4354687 126.9252770 168.9012894 185.2327854
 126.1590775 169.1545550 185.7948117 126.5922969 169.1410377 184.3499323
 143.1128124 169.9149325 190.4458575 143.6085938 169.4730799 189.7173066
 143.8861532 170.2667262 190.9552773 129.5092305 168.1060928 183.2994170
 130.0471228 167.5344586 182.7071392 128.6721832 168.1482825 182.7928354
 128.8177669 164.3724255 182.2979664 129.5959078 164.5893234 182.8713579
 129.2801941 164.1660367 181.4622064 143.5616602 169.0640340 186.9249958
 143.9791740 168.6681554 187.7321706 143.1536930 168.2542589 186.5483697
 128.8422695 163.6704427 192.1019707 129.5391568 163.1670307 191.6193739
 128.8584998 163.2223937 192.9595363 144.6487882 167.9506612 189.1034038
 144.5447307 167.5356828 189.9912197 145.5748020 167.6648501 188.9128163
 145.0247825 165.2394207 182.5071064 145.9620303 165.0219196 182.2864435
 145.1683541 165.6361794 183.4011626 145.3112102 166.1511772 185.0629149
 144.3863154 166.2399924 185.3947421 145.5861623 167.0984948 185.1191779
 141.3652947 164.7092584 191.4405624 142.0373483 164.6483195 190.7221130
 141.4318346 165.6574807 191.6551249 143.1815592 164.6413751 189.4558422
 143.0479897 163.6637078 189.3050541 144.1019639 164.6072058 189.8118309
 128.7856013 164.6062161 186.0404360 129.4231829 164.7234744 185.3065069
 128.0215020 165.1113908 185.6943474 134.7782293 166.5512895 188.6150922
 134.1572752 166.0131221 188.0628379 135.2885840 165.8078158 189.0190846
 139.3490284 162.9976391 189.9691285 140.0513360 163.3209229 190.5716827
 138.9998616 163.8423414 189.6328580 142.7234502 163.3927970 185.4470966
 142.6562867 164.2487050 185.8971948 141.8690005 162.9787432 185.6967549
 130.7760622 164.7495219 184.0748524 131.4453653 164.0404507 184.2632904
 131.3339918 165.5378041 184.2963960 133.0279572 164.8343685 187.3042873
 132.3895274 164.1093892 187.4858740 132.3911275 165.5825294 187.2025953
 138.5311855 171.1934719 170.8131892 138.4367971 170.2248856 170.7108073
 138.1664927 171.4938677 169.9500403 137.2065259 172.9563542 172.3932369
 136.5577523 172.3536701 172.7916454 137.7349020 172.3318623 171.8510436
 131.1252481 173.2617592 173.6763339 130.2623380 172.8741141 173.9368695
 131.2991820 173.8563114 174.4104148 129.4521314 168.4226240 167.2200298
 128.4672502 168.5377996 167.1331704 129.6344840 168.1753284 166.2736205
 127.2108451 170.6344158 172.9826906 127.8844113 169.9185046 173.0463363
 127.3994238 170.9413399 172.0581730 128.5290299 166.6283466 175.1379735
 128.4340764 165.6869454 175.4076813 127.8180718 167.0313278 175.6869282
 137.4905902 168.6448961 172.8434896 137.9183509 167.8175266 173.1752092
 137.8356018 168.6320472 171.9163201 131.6041709 167.1923664 168.3079632
 131.7655498 167.8164253 169.0446523 130.7579899 167.5715652 167.9612637
 141.4634172 166.2575762 169.5065178 142.1345513 165.6145933 169.8708264
 141.4582932 166.8965723 170.2487987 129.1449392 168.6994767 173.4726817
 129.9690904 168.9386318 173.9639750 128.8616310 167.9252878 174.0152036
 133.4570397 169.9278571 173.1537632 134.2608172 170.4669590 173.2855948
 133.8582916 169.1075382 172.7864515 145.4037737 168.0880864 176.5557588
 144.7860135 168.8043445 176.2716959 145.9261818 168.5646284 177.2251447
 131.9201919 164.5665778 176.9032884 131.7459420 165.2279750 176.1833213
 131.1682284 163.9660806 176.7561007 141.7030364 167.5898988 172.4119310
 140.8186108 167.7598461 172.7749514 142.0261452 168.5046635 172.2681295
 131.2381505 166.4068617 175.0840808 131.4572872 167.3603128 174.9688665
 130.2549641 166.4670177 175.0703149 144.4163763 167.1153079 173.0012505
 143.4421927 167.1979987 173.0303989 144.6900595 167.8534851 173.5662170
 134.8930421 164.0271853 171.0810758 135.0541011 163.2804640 170.4700932
 133.9180251 164.0926110 171.0340689 137.5469220 171.9274470 168.2899058
 136.6313385 172.2649799 168.2173951 137.9533776 172.3171767 167.4919657
 137.2614972 167.8585726 164.8442136 136.4059751 168.1763346 165.2252840
 137.8529422 168.5751794 165.1200142 143.7409106 172.3854329 174.7800434
 143.3295828 172.9714409 174.1298232 144.6836487 172.5851222 174.6642084
 141.8415088 172.8693092 168.2822256 140.9391423 172.9640535 167.9499706
 141.6630987 172.5402122 169.1980136 140.7846117 169.4127442 176.1311936
 140.2015034 170.2003003 176.1263422 140.0920083 168.7054830 176.0652709
 133.3035477 171.8104052 170.3992280 132.9388278 170.9006741 170.2699996
 132.8745427 172.0445538 171.2407333 131.4878988 169.1279788 174.8076175
 132.1374427 169.4777837 174.1431244 131.8779784 169.5289030 175.6210120
 139.3932689 172.2411440 166.1883114 139.6459211 171.3252014 165.9488435
 140.1183107 172.7445946 165.7900378 131.4932745 172.5950117 177.9762204
 131.4088942 173.4859305 177.6028095 130.5866251 172.2443772 177.8107055
 143.0726944 163.4128893 163.9696238 143.0488062 163.4345012 164.9562231
 143.8094017 164.0617415 163.8241030 129.7787223 170.6884073 168.6297583
 129.8897954 171.2508531 167.8481988 129.6392417 169.8110750 168.1994528
 144.3758720 168.9687574 179.9596554 144.1291833 169.8148970 179.5012370
 143.6547608 168.3988659 179.6160238 132.2438850 164.8705842 171.8889476
 131.7116276 165.6538295 171.6676286 132.6712278 165.1635941 172.7186429
 136.2597480 167.5803471 177.0666215 135.7196317 167.6519642 177.8894127
 135.8654675 166.7529141 176.6953979 141.8878976 168.3163251 178.4303599
 141.0471897 168.0908435 178.8939626 141.5178069 168.7581029 177.6316248
 138.7420581 170.2795803 180.4675825 138.8951551 169.3111663 180.3908162
 139.6546523 170.5706381 180.6877198 135.2019225 164.3416932 166.7539082
 134.4013314 164.4012424 167.3168468 135.3411502 163.3738959 166.7432142
 134.5191350 165.3847806 173.5237520 134.6444780 166.2945065 173.1654050
 134.8441751 164.8589280 172.7608797 131.8971874 169.5166894 169.9656572
 131.4069918 168.8953768 170.5680179 131.1232768 170.0481807 169.6542746
 138.7338994 169.4128675 167.9005571 138.3180713 170.2979866 167.9239367
 139.3359920 169.5145076 167.1357557 134.6345249 170.6433152 179.8961713
 134.5551041 169.6882207 179.6727980 135.3996551 170.8876561 179.3447624
 138.4222199 168.4027107 170.3423258 138.5266046 168.7183377 169.4039400
 138.4160822 167.4317452 170.1651011 129.8697493 167.2376909 178.6927427
 129.2074407 167.9682850 178.6815444 129.2501542 166.4689325 178.6378070
 135.9225392 166.8151104 181.3832838 135.3346981 166.4072534 182.0739003
 136.5974578 167.2071405 181.9906613 126.8855001 164.8574071 171.9241570
 126.5759565 165.4946955 172.5981227 127.4231840 164.2523092 172.4850913
 127.1618834 168.9928621 163.4458380 127.1411385 169.9628866 163.5619724
 126.5080753 168.8854014 162.7205635 138.3170045 170.8091309 174.6131075
 137.5504004 171.3512790 174.3315725 138.1186589 169.9825315 174.1161430
 134.9342980 167.7921298 172.3358722 135.0123631 167.5095568 171.4008271
 135.8328250 168.1607957 172.4866115 130.2815239 167.8071882 171.1655939
 129.8360239 168.1680167 171.9679858 129.5169412 167.3382512 170.7560167
 134.9454316 168.7229917 165.9559240 134.7551280 168.8100416 166.9238039
 134.5104142 169.5418995 165.6338876 138.7017626 166.4253320 173.7886766
 138.8159844 166.7899743 174.6974295 138.2769362 165.5685551 174.0058711
 133.8339217 170.9357153 164.6600468 133.3237916 170.4166071 163.9890139
 134.6233068 171.1650732 164.1185568 142.2308988 163.9997302 179.4403898
 142.4667056 163.1158093 179.7990061 142.4517733 163.8481006 178.4888459
 135.5528251 171.5044600 174.2076685 135.5480477 170.9715795 175.0408493
 134.9085789 172.1922508 174.4394559 128.1492029 166.4130061 170.1282690
 127.7100829 165.7883045 170.7580460 128.3154746 165.8082819 169.3820336
 132.7148823 170.2456602 177.0248470 132.5330010 171.1680554 177.2940854
 133.6908442 170.2761082 176.9215248 137.6882689 165.5014875 166.8692105
 136.7858813 165.0928196 166.8722340 137.4834230 166.3286562 166.3853365
 140.2257118 169.5788911 165.5952048 141.0740150 170.0210005 165.3355860
 140.4332410 168.6613823 165.3160039 128.8851868 171.7029810 177.6467531
 128.3845639 172.1507809 178.3754590 128.7129440 170.7676733 177.8955643
 132.3713573 172.2123573 180.6779267 132.0813595 172.4092011 179.7589557
 133.1305130 171.6149390 180.4824436 142.3760981 170.9961512 164.8184812
 142.3700719 171.1527272 163.8617829 143.2218626 171.3789050 165.0879817
 127.3692364 171.6151648 164.3910397 128.2904054 171.3616371 164.6303126
 127.2180374 172.3455261 165.0093847 134.8590682 173.0197295 168.5153735
 135.0240171 173.7803061 169.0929359 134.3278044 172.4520633 169.1303401
 130.7036304 163.0404097 168.8333332 130.0470390 162.5533869 169.3793540
 130.0816283 163.5595950 168.2706897 128.1200561 165.1071665 178.6063584
 127.2031994 165.0188232 178.9147992 128.5503719 164.3807625 179.1229782
 138.9094369 167.4616672 176.2682551 139.2559757 166.6855834 176.7621228
 138.0058584 167.5222547 176.6547178 142.6449731 166.3178049 167.0735016
 141.9674189 166.5661239 166.4086632 142.0959665 166.3194031 167.8909704
 134.2581834 168.8674452 168.5592547 133.4992453 169.1339208 169.1144531
 134.5801247 168.0872886 169.0576251 135.4711112 170.2023538 176.6219626
 136.1656230 170.5861905 177.2173237 135.7452386 169.2533721 176.6727147
 138.7232230 165.7410413 169.5448253 138.3679877 165.6250895 168.6410077
 139.6775598 165.8399356 169.3571882 132.5730838 166.7587548 165.7618429
 133.4759672 167.1181352 165.6669252 132.3700807 167.0282655 166.6838237
 143.2895261 166.3711527 176.9419780 142.7919134 167.0120914 177.4934996
 144.1159698 166.8832137 176.7942610 141.2988648 171.8951228 170.7366177
 140.4084832 171.6284649 171.0332570 141.8602951 171.2490004 171.1997870
 132.0876259 174.3681418 163.5318032 132.2347398 174.0567662 164.4560235
 131.9911601 173.4867420 163.0951684 129.9731696 170.7752434 164.9052113
 129.8451658 169.7941781 164.9332827 130.9337937 170.8207203 165.0660539
 127.7520040 172.5099078 179.9879146 128.4637752 171.9340260 180.3606437
 127.1960577 172.6233186 180.7763259 129.5917439 170.7685106 180.8169102
 129.7117815 170.5489153 181.7636686 130.5294311 170.8009016 180.5309383
 133.0665277 173.2190303 165.9352785 133.5628350 173.1777189 166.7763057
 133.3407389 172.3581304 165.5371977 131.6692986 169.2316096 179.3652210
 131.1076946 168.4801108 179.0785985 132.0324844 169.5136616 178.4969428
 136.2908978 171.7153092 163.5046445 136.9513083 171.2528733 162.9611024
 136.8330254 172.3641217 163.9716901 141.5169011 170.7444714 180.5544947
 141.7998414 169.8800166 180.2062349 141.8628843 171.3395629 179.8626591
 132.1918109 165.9537970 179.2087924 132.2282243 165.3917659 178.3892523
 131.3567379 166.4468561 178.9954220 135.0856253 165.2823141 176.1340359
 134.7739177 165.3316016 175.1935486 134.2818018 164.9240809 176.5536751
 137.3264822 171.1475306 178.3349659 137.8101708 170.8337790 179.1402709
 138.0949893 171.4981161 177.8254083 139.5092678 172.0275954 176.7550689
 139.1065267 171.8054492 175.8875935 140.1745884 172.6777675 176.4949238
 132.2479424 169.4961354 163.0197643 131.9773080 168.5572236 163.1620680
 132.1782027 169.5153672 162.0297161 134.6422063 167.8968744 179.2710335
 135.1153976 167.5255898 180.0542624 133.8077366 167.3943932 179.3200295
 139.8111885 167.6679997 180.0810927 139.2436648 166.8871789 179.8734507
 140.5018314 167.2119862 180.6198401 139.5860662 164.2442840 165.3426806
 139.8487678 163.5120340 165.9422572 138.8730038 164.6554011 165.8882334
 131.4237508 166.8774022 163.0407721 131.6957026 166.3782442 162.2479762
 131.9518029 166.4332999 163.7316088 134.6910439 165.3284781 164.1548696
 134.0344952 164.7441593 163.7205030 134.7510217 164.9112457 165.0369331
 127.6020334 171.3247222 170.4042729 126.8831558 171.5548782 169.7760461
 128.3384765 171.1637131 169.7843272 140.8561909 166.7290178 164.9609748
 141.1755199 166.5546922 164.0470823 140.2852764 165.9354598 165.0829642
 144.2433859 171.7328228 168.6831838 143.8688478 170.8510878 168.4671615
 143.4527576 172.2931680 168.4907139 128.8190894 172.3798328 174.9165194
 128.7397330 172.0905633 175.8451227 128.3006172 171.7031215 174.4528101
 143.6432332 171.0368556 178.4586431 143.5624583 170.6606583 177.5535310
 144.2477453 171.7780601 178.2967143 128.1007261 169.3101561 178.9210560
 127.2424176 169.1194804 179.3675370 128.5789918 169.7346737 179.6728494
 141.8406671 166.1129707 181.1667414 142.7669976 166.0484566 181.4721871
 141.8458564 165.3793278 180.4970647 126.9229414 168.8124210 166.4816767
 126.1687826 169.0905566 167.0459087 126.6332245 169.1298477 165.6109287
 143.1862966 169.9799243 171.9360637 143.6734947 169.5672327 171.1877326
 143.9537468 170.3400624 172.4405527 143.4981549 169.9432639 175.9429476
 142.5419513 169.7225216 175.8514557 143.5221922 170.7753116 175.4092838
 129.5718416 168.1267181 164.5653986 130.1291604 167.5949836 163.9517898
 128.7422967 168.1780317 164.0440315 128.8575169 164.3802972 163.5421527
 129.6352953 164.6000645 164.1121665 129.3133583 164.1952680 162.6986986
 143.5696686 169.1072095 168.1912700 143.9494917 168.7402200 169.0296011
 143.0365147 168.3468853 167.9020410 128.6412379 163.2922544 173.3862643
 129.5263706 162.9844659 173.0722385 128.8681293 163.5547575 174.3009859
 144.6252771 168.0617013 170.4225528 144.5107834 167.6440863 171.3103516
 145.5205402 167.7033973 170.2062170 142.8426664 163.7234297 176.7991108
 143.1310675 164.6520815 176.6561650 142.7291639 163.4277391 175.8707656
 145.0614044 165.2243577 163.7133061 146.0094260 165.0418268 163.5054600
 145.1814973 165.6531630 164.5966078 145.2953669 166.1595863 166.2574005
 144.3765523 166.2262816 166.6090785 145.5533719 167.1119524 166.3128997
 128.5279948 164.0318895 176.0850765 128.4609646 164.3636671 177.0081561
 127.8914510 163.2740444 176.1467492 136.2727388 164.5760364 179.8143097
 136.0569155 165.4025675 180.3108653 137.2325454 164.7629936 179.6382142
 138.8899453 165.1161352 179.5619202 139.4569339 165.0510726 178.7590620
 139.3607859 164.4896407 180.1543725 129.4335173 163.0850974 179.7833431
 129.6627836 162.4916502 179.0208614 129.6273428 162.4397558 180.5148789
 139.5544465 163.0815998 175.8517090 138.7740561 163.4252465 175.3575935
 139.1137727 162.3576777 176.3586640 140.2617801 165.2620584 177.2192239
 140.0578269 164.4458189 176.6898600 141.2377418 165.2264145 177.1931232
 137.2590678 164.0622501 174.7250776 136.5689782 164.4626297 175.2988972
 136.7291967 163.3544049 174.2977059 141.3853555 164.4571292 172.6524528
 142.0594945 164.5899465 171.9456761 141.1970918 165.3844324 172.8864189
 143.1949712 164.6414878 170.6722746 143.0301487 163.6633961 170.5917045
 144.1255881 164.6064293 170.9996643 128.8293016 164.5807580 167.2777612
 129.4463685 164.7030769 166.5260554 128.0433135 165.0580038 166.9411311
 134.8763800 166.5192920 169.8797135 134.1910745 166.0240331 169.3647643
 135.3214947 165.7480008 170.3034405 139.3473711 162.9672632 171.2707990
 140.0821676 163.3491238 171.8059736 138.9584409 163.7915750 170.9153083
 142.8103722 163.3672689 166.6922956 142.7669077 164.2963811 166.9921177
 141.9194325 163.0509693 166.9586622 130.8316958 164.7212362 165.3446097
 131.4726908 163.9729899 165.4851566 131.4508732 165.4719030 165.5271823
 133.0054293 164.8839039 168.6054996 132.3213774 164.1944125 168.7485356
 132.4160259 165.6626896 168.4513017 133.0918644 164.2710161 181.2185807
 132.7610544 164.7271887 180.4194579 133.4120824 163.4368430 180.8459743
 140.0085805 163.4293625 181.5090688 139.6848491 163.6997592 182.4003918
 140.9730657 163.4638395 181.6694730 138.4792695 171.1888209 152.0089124
 138.3736657 170.2227302 151.8931048 138.1460470 171.4988366 151.1322190
 137.4738095 172.5901981 154.0416321 136.5735794 172.2217352 154.0392785
 137.8471990 172.1638598 153.2355789 131.0910271 173.2120349 154.8558824
 130.2126793 172.8893278 155.1505581 131.4008158 173.6788381 155.6326298
 129.4261656 168.4737103 148.4134677 128.4437349 168.6106078 148.3381869
 129.5874642 168.2345348 147.4560469 127.2765887 170.7106092 154.3277652
 127.9190298 169.9640513 154.3699074 127.4209740 170.9811247 153.3834749
 128.5323069 166.6141737 156.3683396 128.4299717 165.6747265 156.6420912
 127.8279684 167.0258259 156.9194118 137.5003120 168.6222012 154.0665308
 137.9440206 167.8067249 154.4023024 137.8433628 168.6121433 153.1391353
 131.6026816 167.2143296 149.4658726 131.7929793 167.8600981 150.1788188
 130.7468698 167.5896394 149.1392213 141.3844923 166.3260891 150.7702623
 142.1221378 165.7597925 151.1042137 141.3622619 167.0012585 151.4752704
 129.1475696 168.6833499 154.7062160 129.9626739 168.9325815 155.2065272
 128.8597984 167.9135004 155.2517071 133.3209937 169.8606162 154.2876141
 134.0572417 170.4589118 154.5508439 133.8396649 169.0857690 153.9768536
 145.3210355 167.9939582 157.7764825 144.7197091 168.7189682 157.4728891
 145.8485097 168.4782063 158.4373401 131.9420516 164.5753762 158.1270529
 131.7623594 165.2318724 157.4026808 131.1801946 163.9826427 157.9976241
 141.7300659 167.5958253 153.6610635 140.8480780 167.8058492 154.0120985
 142.0849664 168.5000439 153.5071082 131.2411229 166.3909520 156.3011535
 131.4552766 167.3480482 156.2000105 130.2572161 166.4487834 156.2942686
 144.4363622 167.1079214 154.2051229 143.4652645 167.2251326 154.2516260
 144.7450289 167.8862808 154.6967242 134.8481159 164.0002166 152.3171109
 134.9924349 163.2797766 151.6732183 133.8801273 164.1202171 152.2434383
 137.5772000 171.9267561 149.5330258 136.6775585 172.3148088 149.4871213
 138.0014108 172.3510510 148.7618841 137.3347326 167.7776540 146.2570167
 136.4503188 168.0780844 146.5839013 137.8583851 168.5800526 146.4117378
 143.7441922 172.3729031 156.0159769 143.2856014 172.9813364 155.4193306
 144.6713948 172.6333996 155.8948164 141.8940615 172.8654974 149.5260018
 141.0183629 172.9001606 149.1167611 141.6619434 172.5385818 150.4276210
 140.7972501 169.4296780 157.4101551 140.2749403 170.2598064 157.4679904
 140.0559553 168.7848450 157.2922863 133.3496655 171.8088063 151.6504549
 132.9742534 170.9083692 151.4970986 132.8965836 172.0394522 152.4805551
 131.4778264 169.1112280 156.0621287 132.1025131 169.4450571 155.3629912
 131.8930541 169.5439775 156.8464640 139.4762439 172.2542239 147.5157377
 139.7277056 171.3485172 147.2455459 140.0761480 172.7886167 146.9778237
 131.4028147 172.7029276 159.1663180 131.3839479 173.2063631 158.3335374
 130.5043879 172.2890576 159.1265656 143.1726518 163.2640180 145.3021650
 143.0736474 163.4208691 146.2694469 143.8538473 163.9558043 145.1031512
 129.8001733 170.7244427 149.8405549 129.8680459 171.3253884 149.0810181
 129.6688975 169.8646765 149.3731652 144.3013001 168.9645564 161.1591598
 144.1187240 169.8161450 160.6815933 143.5739131 168.4242454 160.7832444
 132.1934395 164.9467691 153.1264465 131.6631794 165.7284524 152.8822564
 132.5822986 165.2455614 153.9711262 136.2617018 167.5433897 158.2896169
 135.7076043 167.6359828 159.1016274 135.8631505 166.7125355 157.9281118
 141.8700926 168.2766481 159.6765270 141.0193069 168.1100551 160.1488566
 141.5183308 168.7330753 158.8757595 138.6872520 170.3787500 161.8085138
 138.8266692 169.4127623 161.6924415 139.6161765 170.6546930 161.9827778
 135.2426951 164.3094734 147.9440283 134.4339024 164.3812397 148.4905027
 135.3572283 163.3400618 147.9143575 134.5780995 165.3538269 154.7605819
 134.6773816 166.2646323 154.3955678 134.8226114 164.8291033 153.9675805
 131.8872099 169.5076050 151.1697603 131.4220060 168.9432204 151.8351009
 131.1162912 170.0414849 150.8588206 138.7528606 169.4176006 149.1495287
 138.3397040 170.3056847 149.1530960 139.3444384 169.4995132 148.3722443
 134.3441333 170.7237241 160.9090496 134.3438298 169.7543837 160.7582203
 135.2766431 170.9338034 160.7362854 138.4320112 168.3634651 151.5617745
 138.5310811 168.6970921 150.6286756 138.3729070 167.4021495 151.3701416
 129.8590329 167.2253272 159.9071582 129.2031460 167.9617898 159.9347143
 129.2322071 166.4637721 159.8449467 136.0327078 166.8831067 162.5207850
 135.4918843 166.3318684 163.1573009 136.6179216 167.3151703 163.1908657
 126.8652842 164.8446580 153.1472769 126.5581109 165.4930435 153.8134352
 127.4071431 164.2507682 153.7168536 127.3579380 169.0211391 144.4611775
 127.1704548 169.9329971 144.7644282 126.5928044 168.8646707 143.8721595
 138.3781792 170.8735216 155.8272621 138.1100374 171.5493320 155.1509470
 137.9625035 170.0816828 155.4199210 134.9422387 167.7742255 153.5884708
 135.0116352 167.5063177 152.6491385 135.8333929 168.1619100 153.7319857
 130.3593360 167.6667066 152.4621485 129.9139414 168.0585382 153.2486614
 129.5793854 167.2454183 152.0304060 134.9283011 168.5852077 147.2062841
 134.7431375 168.7101552 148.1712855 134.5889618 169.4483129 146.8725768
 138.7420993 166.3982281 155.0204951 138.8211218 166.8011366 155.9173580
 138.2993051 165.5560389 155.2553192 134.0507944 170.8708165 145.9890519
 133.4162217 170.3584841 145.4314573 134.7420747 171.0661553 145.3182161
 142.3444479 163.9116176 160.6575352 142.5006573 163.0173704 161.0179999
 142.6308874 163.7810050 159.7294670 135.2319511 171.4291252 155.3705510
 135.4776655 170.9290824 156.1832110 134.9866737 172.2833336 155.7521412
 128.1409489 166.4156658 151.3833168 127.6790890 165.7985668 152.0037762
 128.2716322 165.8237271 150.6222908 132.7800648 170.2710670 158.1962474
 132.7049028 171.1381679 158.6343355 133.7594507 170.2019293 158.1086962
 137.7152504 165.5312437 148.1108634 136.8104724 165.1320447 148.0778117
 137.5463147 166.3411660 147.5782470 140.2370568 169.5527092 146.8507327
 141.0728942 170.0028274 146.5672087 140.4305552 168.6444140 146.5327457
 128.8884518 171.6987453 158.9260199 128.4290975 172.1855957 159.6598847
 128.6877286 170.7781992 159.2133074 132.3146985 172.3962303 161.6988761
 131.9812857 172.4397394 160.7711165 133.0218390 171.7141086 161.5709485
 142.3526261 170.9789377 145.9927913 142.3075954 171.0773727 145.0276183
 143.2010007 171.3915660 146.2035391 127.2547700 171.5111592 145.6941693
 128.1962436 171.3012252 145.9308040 127.1842044 172.4030047 146.0655782
 134.9656633 173.0169088 149.8088585 134.8520910 173.8989876 150.1911058
 134.4383462 172.4786078 150.4523921 130.7245565 163.0338617 150.0770002
 130.1134315 162.5765845 150.6946785 130.0645602 163.4673570 149.4905973
 128.1073183 165.1001928 159.8225897 127.1940976 165.0067134 160.1414589
 128.5454284 164.3733532 160.3334106 138.8736910 167.4839446 157.4779355
 139.2072326 166.7348647 158.0157609 137.9578533 167.5588504 157.8381482
 142.5840105 166.4175994 148.3181761 141.9387018 166.6559010 147.6144687
 141.9948026 166.4299434 149.1044931 134.2699507 168.8595533 149.8139630
 133.5108786 169.1486283 150.3579876 134.5759648 168.0842204 150.3280150
 135.5104235 170.1733563 157.8253611 136.1936093 170.5825953 158.4155320
 135.8065600 169.2333843 157.8849241 138.7155105 165.5816745 150.8130354
 138.3528598 165.5495693 149.9036879 139.6490069 165.8102951 150.6280008
 132.5900734 166.7428684 146.9417864 133.4674068 167.1665898 146.8487572
 132.3416238 167.0540872 147.8395726 143.1786049 166.3062010 158.2357326
 142.7241816 166.9853699 158.7872318 144.0109933 166.7989774 158.0379878
 141.2568770 171.8993852 151.9747995 140.3541836 171.6435492 152.2382308
 141.7954102 171.2474994 152.4528763 131.3434476 173.0001634 145.6172556
 132.0859394 173.2634362 146.1986259 131.7934148 172.9183054 144.7588421
 129.7894501 170.8568058 146.1462296 130.2927204 170.0326652 146.2580409
 130.5147049 171.5197325 146.1145755 127.8907012 172.6162881 161.2430959
 128.5647800 172.0331915 161.6706581 127.2402239 172.6844118 161.9533965
 129.6219625 170.8214644 162.1869993 129.7891572 170.7975674 163.1587846
 130.5451931 170.7742965 161.8628841 133.4826798 173.1159711 147.3715873
 133.9946877 173.0379693 148.2018222 133.7163537 172.2576905 146.9461668
 131.5910064 169.2667503 160.4460997 131.0581286 168.4801579 160.2006606
 131.9718999 169.4952337 159.5701286 136.2756541 171.6173194 144.5079083
 137.0707992 171.2503308 144.0852117 136.6056971 172.4426759 144.8828614
 141.4729445 170.8366202 161.8069043 141.8829342 170.0237302 161.4651692
 141.7172519 171.4750078 161.1138288 132.1766908 165.9136127 160.4660174
 132.2003231 165.3733656 159.6308136 131.3457140 166.4208332 160.2759082
 135.1013463 165.2525254 157.3727544 134.8100962 165.2990512 156.4244804
 134.2738920 164.9355493 157.7804590 137.3948335 171.1298947 159.5092948
 137.8287669 170.8828340 160.3583462 138.1793184 171.4565833 159.0148069
 139.6035341 171.9880202 157.9633600 139.1203120 171.7822691 157.1291374
 140.0951325 172.7780291 157.7007512 132.2795701 169.3568203 144.6333141
 132.0065240 168.4173021 144.6912582 132.0977430 169.5452192 143.7000278
 134.6104062 167.8906223 160.4667535 135.1311225 167.5676517 161.2424356
 133.8044774 167.3500767 160.5655640 139.7192627 167.7116076 161.2737271
 139.0892458 166.9860263 161.0619023 140.3552236 167.2118175 161.8325511
 139.6355584 164.2834983 146.5726284 139.8182714 163.4676589 147.0947626
 138.9315091 164.6815469 147.1375103 131.3879192 166.7483195 144.2127220
 131.7913452 166.3743051 143.4023818 131.8545373 166.2355685 144.8997621
 134.7011846 165.2846255 145.3518917 133.9856387 164.7295525 144.9798555
 134.7673774 164.9147617 146.2550238 127.5450973 171.2947137 151.6977572
 126.8306706 171.5329861 151.0599113 128.2921298 171.1740418 151.0815443
 140.8886441 166.7431610 146.1769716 141.2029563 166.5847740 145.2562125
 140.3286389 165.9384897 146.2890661 144.2710563 171.7056465 149.9539631
 143.8951733 170.8434358 149.6680869 143.4921250 172.2855698 149.7695660
 128.8368099 172.3947932 156.2066274 128.7492952 172.0767041 157.1248834
 128.2927429 171.7499977 155.7226884 143.7015890 171.0524883 159.6269352
 143.6019994 170.6894035 158.7201520 144.2582416 171.8284416 159.4561004
 128.1467078 169.3354310 160.2390042 127.2732034 169.1558894 160.6590657
 128.6252276 169.7086662 161.0155585 141.8196135 166.0340696 162.3683562
 142.7532702 166.0646327 162.6539079 141.8852988 165.3210030 161.6833268
 126.8688483 168.9243427 147.7408377 126.1367721 169.1174291 148.3730902
 126.6784262 169.5786687 147.0471283 143.1760912 169.9609161 153.1771705
 143.6596653 169.6348003 152.3867572 143.9352243 170.3382515 153.6811399
 143.5048120 169.9105640 157.1354857 142.5393443 169.7245019 157.0664376
 143.5442289 170.7476113 156.6099603 129.5521653 167.9958468 145.8135668
 130.0758729 167.5002778 145.1502012 128.7810210 168.2644822 145.2671150
 128.9009153 164.3966951 144.7851752 129.6452636 164.6220945 145.3980857
 129.3979575 164.2852903 143.9544030 143.5526474 169.1355521 149.3778623
 143.9326605 168.7540803 150.2075575 143.0371068 168.3740414 149.0609324
 128.6233817 163.3052641 154.6161297 129.5096954 163.0120133 154.2949207
 128.8504567 163.5653284 155.5314694 144.6042850 168.0317125 151.5976829
 144.5002460 167.6223367 152.4875542 145.5135542 167.7104675 151.3872133
 143.2217633 163.6714776 157.9621207 143.2678610 164.6594421 157.9953174
 142.8625506 163.5418450 157.0694879 145.0294957 165.2220435 144.9744191
 145.9640187 165.0218922 144.7290319 145.1881615 165.6457381 145.8516501
 145.3217680 166.1442949 147.5460134 144.3988517 166.2247441 147.8760334
 145.5841224 167.0973978 147.5765622 128.5285287 164.0208177 157.3153751
 128.4440724 164.3633072 158.2338863 127.8915524 163.2623481 157.3763541
 136.2479531 164.5560457 161.0316979 136.0195413 165.3947307 161.5001904
 137.2052340 164.7518254 160.8511416 138.8691472 165.0823274 160.7686432
 139.4594199 165.0573360 159.9816931 139.3445537 164.4652959 161.3633886
 129.4226150 163.0823018 160.9862670 129.6431617 162.4679208 160.2374159
 129.6000844 162.4475507 161.7315442 139.6722760 163.0658413 157.0973490
 138.8906000 163.4317524 156.6152570 139.2076936 162.3805211 157.6377658
 140.3091751 165.3085701 158.4714519 140.1839076 164.4832814 157.9447957
 141.2605931 165.4622378 158.3344635 137.3306852 164.0454391 156.0155794
 136.6312546 164.4508875 156.5772422 136.7923576 163.3711692 155.5465647
 141.4780596 164.4966101 153.8495402 142.1239338 164.6715964 153.1272349
 141.2573461 165.4087363 154.1120402 143.2867325 164.6533202 151.8436562
 143.4602938 163.7616412 151.4913533 144.1473222 164.8233283 152.2995019
 128.6934492 164.4367824 148.3507745 129.3860734 164.6575297 147.6922642
 127.9750480 165.0345487 148.0578589 134.8915837 166.5145714 151.1250088
 134.1983558 166.0260614 150.6139510 135.3409693 165.7419422 151.5363265
 139.4487023 163.0408082 152.4652914 140.1166386 163.5031694 153.0236531
 139.0021124 163.8185462 152.0684494 142.7351231 163.5534725 147.9981640
 142.6242489 164.5092940 148.1566862 141.8141872 163.2377138 148.0776848
 130.8350796 164.7098025 146.6260724 131.4818620 163.9705320 146.7784251
 131.4491686 165.4705511 146.7839107 133.0076151 164.9015370 149.8590690
 132.3040267 164.2286155 149.9841932 132.4420813 165.6891673 149.6657077
 132.9850336 164.1510231 162.3520470 132.6633841 164.7378941 161.6338940
 133.2367996 163.3633382 161.8495847 140.0575959 163.4110875 162.7085286
 139.6709351 163.6584639 163.5825845 140.9994677 163.6052299 162.8910415
 138.4986622 171.2006320 133.2199840 138.4156492 170.2315808 133.1010747
 138.1598177 171.5052533 132.3447842 137.4769862 172.5646989 135.2720424
 136.5730572 172.2064569 135.2830692 137.8367295 172.1321828 134.4633650
 131.3170464 173.0167647 136.3259962 130.4517714 172.6720316 136.6318333
 131.1897743 173.9653573 136.4002025 129.4571486 168.4384767 129.6470840
 128.4725387 168.5616557 129.5605360 129.6368034 168.2440139 128.6827715
 127.2042709 170.5565730 135.4700797 127.9330012 169.8998060 135.5311328
 127.3797549 170.8978750 134.5536791 128.4771299 166.6010018 137.9229356
 128.4559905 165.6112078 137.9342300 127.5478743 166.7803172 137.6802372
 137.4736083 168.6465914 135.2805106 137.9384920 167.8445923 135.6225790
 137.8261553 168.6446207 134.3570781 131.6364889 167.2255126 130.7076236
 131.8458273 167.9260207 131.3623291 130.7776570 167.5826747 130.3671525
 141.4372301 166.2419027 131.9689574 142.1116682 165.5981350 132.3232193
 141.4442239 166.8828248 132.7093122 129.1945150 168.7066170 136.0088083
 130.0371353 169.0309433 136.4144025 128.9104676 168.0745159 136.6928064
 133.2984507 169.7961544 135.4235357 133.9967721 170.4282430 135.7149775
 133.8671756 169.0334373 135.1688061 145.3973817 168.0796210 138.9949061
 144.7773588 168.7898359 138.6971058 145.9244531 168.5743581 139.6471445
 131.3638603 164.8784597 139.7246806 131.4851755 165.3915587 138.8896725
 130.8365568 164.1325303 139.4009327 141.7072806 167.5748848 134.8734244
 140.8179059 167.7450937 135.2261988 142.0283319 168.4904843 134.7276854
 131.3177982 166.4527136 137.5812123 131.6258452 167.3749392 137.4447533
 130.3698662 166.5499044 137.3923068 144.4219515 167.1254451 135.4540489
 143.4470889 167.2043057 135.4804343 144.6912489 167.8857490 135.9915204
 134.8201192 163.9740369 133.5419340 135.0406593 163.2545623 132.9161344
 133.8715992 164.0999861 133.3459222 137.5744930 171.9158807 130.7369834
 136.6724202 172.3037890 130.7382283 137.9550049 172.3397639 129.9433864
 137.3254895 168.1055375 127.1244415 136.4573912 168.2965351 127.5638508
 137.9030083 168.7030315 127.6269373 143.7361798 172.3898558 137.2484771
 143.2704398 172.9950412 136.6549749 144.6636242 172.6307406 137.0965751
 141.8647374 172.7997761 130.7180161 140.9699113 172.9584776 130.3866585
 141.6625587 172.4873967 131.6348868 140.8057192 169.4401409 138.6100666
 140.2561573 170.2532782 138.6329872 140.0861313 168.7677069 138.5013167
 133.2866863 171.9412165 132.9321236 132.9756387 171.0180581 132.8050364
 132.8324102 172.1696555 133.7597485 131.5213637 169.1741617 137.2673961
 132.1199157 169.4724788 136.5237449 131.9196234 169.7303860 137.9859637
 139.4251352 172.2452428 128.6672594 139.6684080 171.3422840 128.3839258
 140.1050765 172.7754741 128.2317741 131.4231270 172.6988601 140.4942904
 131.3912021 173.5574725 140.0467544 130.5357554 172.3396256 140.2825322
 142.9907856 163.5021652 126.4167729 142.9616446 163.5154003 127.4032885
 143.7565782 164.1161720 126.2797451 129.8239102 170.7306894 130.9873131
 129.8742115 171.3182239 130.2137874 129.6855704 169.8632726 130.5326714
 144.3502067 168.9656544 142.3923375 144.1520766 169.8172091 141.9188102
 143.6207102 168.4210863 142.0252811 132.0913162 164.9646644 134.3556932
 131.5834489 165.7786150 134.1611002 132.6271305 165.2603015 135.1151895
 136.3280693 167.5700016 139.5111510 135.8158721 167.6152657 140.3488878
 135.9442090 166.7450236 139.1295134 141.8862292 168.3171331 140.8947642
 141.0361145 168.1056715 141.3465860 141.5320847 168.7574118 140.0863580
 138.7103240 170.3429107 143.0487394 138.8408350 169.3781840 142.9064374
 139.6447877 170.6069692 143.2119076 135.2515270 164.3071926 129.1447485
 134.4170717 164.3586367 129.6513879 135.3761530 163.3387485 129.0965216
 134.4564594 165.3340012 135.9640064 134.6109359 166.2405995 135.6042099
 134.7441969 164.8013448 135.1884240 131.9117563 169.5453255 132.3496355
 131.4812563 169.1373935 133.1241835 131.1673709 170.0902066 132.0018080
 138.7022416 169.4062598 130.3071984 138.3081025 170.3024805 130.3600694
 139.3316572 169.5299011 129.5696159 134.2110685 170.5252566 142.0813455
 134.5231438 169.6041679 141.9453626 135.0537957 171.0084072 142.0304369
 138.4311004 168.4169338 132.7731399 138.5137936 168.7200465 131.8294207
 138.4234357 167.4435784 132.6100689 136.1588921 166.8604580 143.8387307
 135.5850630 166.3137788 144.4484014 136.7541373 167.2448678 144.5249062
 126.8176263 164.8991558 134.4044712 126.5730323 165.5489509 135.0930200
 127.3843060 164.2891929 134.9313697 127.2062099 169.0582569 125.8802607
 127.1218912 170.0240649 126.0063187 126.5698039 168.9164013 125.1482370
 138.3987232 170.8924149 137.0624654 138.1395574 171.5775958 136.3886781
 137.9450184 170.1169380 136.6640606 134.9515228 167.7299606 134.8337713
 135.0191063 167.4768366 133.8892202 135.8378070 168.1337317 134.9735200
 130.3937469 167.3601966 133.8927546 129.9183793 167.8620754 134.5879730
 129.6322276 167.0663213 133.3438781 134.9734939 168.5793961 128.3814132
 134.7820752 168.7114272 129.3431505 134.5543973 169.3999814 128.0273992
 138.7465225 166.4451753 136.2134365 138.8563386 166.8097211 137.1227585
 138.3317018 165.5833166 136.4282764 133.9232346 170.7652638 127.1325062
 133.3405254 170.3066591 126.4738340 134.6499704 171.0475435 126.5338052
 142.2238241 163.9582476 141.9391291 142.4798647 163.0659737 142.2631850
 142.4266764 163.8382334 140.9775936 135.1496523 171.4181277 136.5490721
 135.4436859 170.9689058 137.3732683 134.7672507 172.2308399 136.9126163
 128.1366298 166.4130623 132.5694920 127.6852332 165.7624987 133.1539137
 128.3192493 165.8565082 131.7918447 132.7554903 170.5210367 139.2567600
 132.6167420 171.3794113 139.7020320 133.7374426 170.5011957 139.2086268
 137.6982670 165.4772435 129.3688744 136.8100800 165.0371080 129.3162663
 137.4611196 166.3519277 129.0047939 140.2455361 169.5580165 128.0062521
 141.0957463 169.9982010 127.7536398 140.4688781 168.6317406 127.7751378
 128.8671231 171.5297805 140.1195069 128.3381229 172.0030418 140.8149337
 128.7967661 170.6181524 140.4722171 132.1007733 171.9879624 143.0143425
 131.9142511 172.3946046 142.1330811 132.9347403 171.5091386 142.7847423
 142.4440670 170.9832370 127.3430396 142.6188586 171.4002668 126.4892262
 143.1827117 171.2959707 127.8847062 127.2629712 171.6504413 126.9291806
 128.1678791 171.3660337 127.2183884 127.2465911 172.5491796 127.2905895
 134.9789703 173.0024892 131.0550209 134.8600108 173.9161566 131.3516519
 134.4191295 172.5271342 131.7188730 130.6350606 163.0169049 131.2259527
 129.9313544 162.4997500 131.6799352 130.0628265 163.5893735 130.6614605
 127.9295983 165.1450048 141.1236160 127.0428795 164.9503801 141.4776050
 128.4485321 164.4244542 141.5779550 138.9389161 167.4699592 138.6905042
 139.2815178 166.7024203 139.1988312 138.0330940 167.5387847 139.0716324
 142.6353785 166.4896445 129.5579963 141.9477805 166.6540335 128.8783607
 142.0709273 166.4076695 130.3610619 134.2920229 168.8580123 130.9971377
 133.5469556 169.1760036 131.5433026 134.5831239 168.0829857 131.5206639
 135.5088438 170.2053102 139.0369677 136.1980782 170.6075777 139.6282357
 135.8095398 169.2662081 139.0813553 138.7033402 165.7444038 132.0187954
 138.3659554 165.5868060 131.1138686 139.6629128 165.8211299 131.8460595
 132.6755236 166.6508334 128.2075849 133.5185492 167.1365816 128.1056404
 132.4067795 166.9552559 129.1021644 143.2970555 166.3627722 139.4257174
 142.7943084 167.0195008 139.9535421 144.1138059 166.8821715 139.2478295
 141.2953473 171.8859755 133.1913578 140.3996647 171.6397715 133.4859184
 141.8443812 171.2460059 133.6772132 131.3201030 173.0206334 126.8355524
 132.1054849 173.2434074 127.3742973 131.7265291 172.9030634 125.9537746
 129.7647539 170.8668275 127.4562599 130.2091713 170.0022563 127.4447148
 130.5266516 171.4783658 127.3695697 127.6815145 172.3687147 142.3764406
 128.3555705 171.8376187 142.8531574 127.3432333 172.9275069 143.0888915
 129.6961161 170.8002551 143.3665577 129.6980518 170.7279769 144.3492263
 130.5652666 171.2601233 143.2448584 133.5310026 173.0588379 128.5481137
 134.0299334 172.9354241 129.3781793 133.6793014 172.1853071 128.1207958
 131.7132400 168.5967008 140.9825575 131.5024267 169.2829715 140.3118597
 132.6621438 168.8089153 141.1218602 136.3094337 171.6936489 125.9874261
 137.0890791 171.4158675 125.4825202 136.5745705 172.5560063 126.3266898
 141.5035062 170.7868173 143.0393900 141.8689599 169.9982153 142.5990203
 141.7135745 171.4764807 142.3847678 132.4946012 166.1461954 141.7585556
 132.1097359 165.6118422 141.0095949 132.0970749 167.0237295 141.5166408
 135.2024318 165.2587327 138.5256902 134.8383070 165.3152806 137.6031567
 134.4592638 164.8239256 138.9727340 137.3922325 171.0961166 140.7425201
 137.8273928 170.8604588 141.5920013 138.1659373 171.4524251 140.2526584
 139.5744341 172.0103802 139.2101275 139.0851468 171.7973719 138.3804404
 140.0646733 172.7971932 138.9353010 132.3013489 169.3697105 125.5091131
 131.9766608 168.4447983 125.6061624 132.1799104 169.4624123 124.5278518
 134.7163822 167.8070616 141.7634037 135.2803701 167.5514477 142.5378805
 134.0484183 167.0875683 141.8132098 139.7571843 167.6800532 142.5251112
 139.1727833 166.9184125 142.3042738 140.4405227 167.2055799 143.0519273
 139.6288918 164.2679618 127.8544234 139.8292345 163.4555487 128.3761341
 138.9039715 164.6405054 128.4122072 131.3932209 166.7736190 125.4896002
 131.6699724 166.3365383 124.6625989 131.9667913 166.3294304 126.1398600
 134.8504924 165.3079450 126.4554453 134.1383469 164.7737965 126.0396521
 134.8356200 164.9505404 127.3639624 127.5771049 171.2905126 132.9103152
 126.8265788 171.5202218 132.3060821 128.2946930 171.1954430 132.2560453
 140.8534530 166.7140071 127.3964966 141.1579115 166.5441956 126.4787344
 140.3578194 165.8756388 127.5585010 144.2735111 171.7068290 131.0973738
 143.8889684 170.8232158 130.9071511 143.4723016 172.2644761 130.9405644
 128.8582163 172.3007752 137.3958703 128.7680795 172.0110861 138.3207348
 128.2478040 171.7080236 136.9347517 143.7177447 171.0418402 140.8613402
 143.6019843 170.6725906 139.9579419 144.2524241 171.8287362 140.6719027
 128.3803551 169.1087608 141.6464970 127.5227347 169.0756582 142.1292097
 128.9126146 169.6060073 142.3209586 141.8390504 166.0946969 143.6038920
 142.7899681 166.1305048 143.8258722 141.8621412 165.3625505 142.9329821
 126.9172258 168.8400905 128.9546737 126.1519259 169.1611396 129.4796924
 126.7560738 169.2842210 128.1040559 143.1856586 169.9728710 134.3923100
 143.6780093 169.5713195 133.6418502 143.9457178 170.3468161 134.8962465
 143.5088456 169.9307581 138.3635284 142.5461743 169.7292866 138.2901647
 143.5351578 170.7708682 137.8417199 129.5968666 168.0453372 127.0339679
 130.1354006 167.5379084 126.3866838 128.8036182 168.2381057 126.4932913
 128.8570031 164.3825775 125.9561197 129.6293479 164.6312988 126.5176038
 129.3079924 164.2266211 125.1034463 143.5641050 169.0910145 130.6254595
 143.9510912 168.7379965 131.4665439 143.1086637 168.2879790 130.3066464
 128.6086097 163.3413664 135.8691984 129.4882694 163.0457515 135.5171238
 128.8499354 163.4936832 136.8039104 144.6362368 168.0540107 132.8625619
 144.5232262 167.6340875 133.7485401 145.5321938 167.7008541 132.6437084
 142.8179711 163.7205641 139.2998367 143.1248279 164.6431417 139.1526482
 142.7195264 163.4182649 138.3707700 145.0446969 165.2500221 126.1786017
 145.9833130 165.0364864 125.9601510 145.1847537 165.6534554 127.0700262
 145.3136427 166.1546187 128.7422475 144.3955785 166.2347421 129.0901753
 145.5801072 167.1056811 128.7848116 128.4482772 163.9619921 138.6006362
 128.3685325 164.1747604 139.5546030 127.8324765 163.1815150 138.5702985
 136.2495222 164.6007728 142.2909226 136.1180217 165.4241395 142.8248782
 137.2047619 164.7498901 142.0502815 138.8533694 165.0937207 141.9772626
 139.4348998 165.0540975 141.1820375 139.3278045 164.4678705 142.5664622
 129.3448400 163.1301535 142.0981480 129.6304198 162.4855891 141.3996046
 129.5096709 162.5564388 142.8894595 139.5700247 163.0875939 138.3746917
 138.8272177 163.4127192 137.8157718 139.1143958 162.3404802 138.8286436
 140.2757914 165.2829512 139.6967694 140.0675490 164.4619311 139.1745124
 141.2503003 165.2675456 139.6299253 137.3220260 164.0614627 137.1250444
 136.6365674 164.4760304 137.6951118 136.7836514 163.3580647 136.7021651
 141.4415242 164.4981125 135.1297107 142.1076090 164.5876661 134.4069927
 141.2768254 165.4405921 135.3234343 143.1946494 164.6268632 133.1083038
 143.0389176 163.6453889 133.0416123 144.1309412 164.6036002 133.4214056
 128.7873187 164.5619068 129.6908494 129.4298436 164.7112347 128.9625953
 128.0294671 165.0898672 129.3625177 134.8969689 166.5294832 132.3491547
 134.1824574 166.0154395 131.8958266 135.4264577 165.7781292 132.6936707
 139.4174229 162.9890007 133.8095665 140.1452269 163.4187891 134.3184201
 138.9778091 163.7853441 133.4500376 142.7375472 163.4494640 129.1377152
 142.6885770 164.3456555 129.5095988 141.8660784 163.0860394 129.3939287
 130.8235485 164.6878074 127.8245266 131.4657626 163.9397200 127.9597332
 131.4538790 165.4383976 127.9666271 132.9856871 164.8996070 131.1607138
 132.2745710 164.2304265 131.2446599 132.4353457 165.6951039 130.9560600
 132.9544884 164.0737361 143.6003265 132.8608848 164.6345108 142.8095930
 133.4891208 163.3409733 143.2656439 139.9642668 163.4174115 143.9229080
 139.6969747 163.7135345 144.8235256 140.9335527 163.4927363 144.0006074
 138.5054180 171.1712149 114.4449769 138.3871209 170.2120101 114.2865270
 138.1624541 171.5223993 113.5877381 137.7477989 172.3855041 116.7329783
 136.7988877 172.1580561 116.8028864 137.9458734 172.0232182 115.8372959
 131.3762670 173.0771619 117.6111888 130.5108827 172.6670479 117.8267493
 131.1930210 174.0073829 117.7704434 129.4598959 168.4350182 110.8798032
 128.4746722 168.5552961 110.8000675 129.6354379 168.2374020 109.9168444
 127.2160373 170.5895267 116.7033278 127.8992821 169.8820981 116.7579611
 127.3925142 170.9031986 115.7788872 128.5475609 166.6067051 118.8261486
 128.4506399 165.6674192 119.0976212 127.8228990 167.0109965 119.3540888
 137.4842495 168.5213350 116.4640671 137.9209722 167.7062621 116.8129108
 137.8336642 168.4993393 115.5390521 131.6312170 167.2275409 111.9530990
 131.7984472 167.8935284 112.6534285 130.7798090 167.5885138 111.5963114
 141.4450287 166.2035470 113.1238351 142.1090540 165.5625568 113.4969943
 141.5021973 166.8969288 113.8098439 129.1640150 168.6705066 117.1463403
 129.9684840 168.9365786 117.6567518 128.8742969 167.9084953 117.7008868
 133.2909838 169.8132637 116.7443270 134.0202693 170.4476580 116.8970000
 133.8033500 169.0354607 116.4274504 145.4124321 168.1146913 120.2550208
 144.8327050 168.8474771 119.9453152 145.9812400 168.5896353 120.8855014
 131.9137941 164.5621276 120.5463141 131.7340345 165.2324056 119.8333898
 131.1378007 163.9862118 120.4197482 141.7642831 167.6413607 116.0848424
 140.8560807 167.8660473 116.3440651 142.1248993 168.5369578 115.8910181
 131.2622654 166.3915723 118.7347949 131.4711155 167.3536545 118.6655653
 130.2780440 166.4457312 118.7320349 144.4429602 167.1100152 116.6931462
 143.4726522 167.2369316 116.7018347 144.7462318 167.9056640 117.1555904
 134.8237400 164.0301787 114.7913486 135.0037055 163.3090444 114.1561293
 133.8566870 164.1304575 114.6829722 137.5656114 171.9571817 111.9823319
 136.6569586 172.3279428 111.9641985 137.9657735 172.4048039 111.2140559
 137.2733435 167.7896709 108.6194770 136.3890938 168.0758182 108.9604328
 137.7846246 168.6010859 108.7635744 143.8254464 172.4498998 118.4515280
 143.3416720 173.0273584 117.8428637 144.7452051 172.7182308 118.2922316
 141.9134097 172.8911931 111.9634928 141.0585651 172.8245465 111.5101837
 141.6602122 172.5898244 112.8680153 140.5337658 169.7471176 119.9979938
 140.3738316 170.6641597 120.3306567 139.8278235 169.7470818 119.2900612
 133.2891717 171.8844680 114.1682300 132.9408598 170.9722335 114.0338117
 132.7930572 172.1433876 114.9620656 131.4511798 169.1050630 118.5417204
 132.0758252 169.4266222 117.8382434 131.8428767 169.5772189 119.3150196
 139.5747501 172.2634288 110.0263298 139.7659475 171.3461208 109.7466957
 140.0949050 172.7716778 109.3901259 131.4412851 172.6310869 121.6796684
 131.3777903 173.5278139 121.3170488 130.5327375 172.2966468 121.5000552
 143.0975574 163.3302296 107.7062760 143.0237053 163.4338339 108.6847482
 143.7933237 164.0125620 107.5323663 129.8156008 170.7186184 112.2291617
 129.8542275 171.2961697 111.4483962 129.6805820 169.8438628 111.7890361
 144.3223663 168.9798091 123.6577521 144.1216649 169.7993471 123.1344436
 143.7042190 168.3610256 123.2252809 132.1384423 164.9935921 115.5687844
 131.6229719 165.7602158 115.2503242 132.4177953 165.3127941 116.4462856
 136.4849215 167.1245279 121.1031233 135.7783527 167.4450324 121.7202060
 135.9353257 166.4868965 120.5766686 141.7402896 168.2764503 121.8606571
 141.0617496 168.4426854 122.5371321 141.3412740 168.7741338 121.0978575
 138.7003032 170.5534161 124.3086017 138.7107794 169.5981730 124.4836618
 139.6683372 170.7490382 124.3441530 135.2512113 164.3011930 110.4358801
 134.4176565 164.3675493 110.9429556 135.3602194 163.3316705 110.3890462
 134.6347418 165.3430408 117.2228443 134.6654263 166.2510742 116.8415329
 134.7765712 164.8158281 116.4044503 131.8914113 169.5363522 113.6323567
 131.4176410 168.9919346 114.3026440 131.1299630 170.0554854 113.2801062
 138.8065548 169.4763971 111.6198954 138.3752533 170.3549214 111.5906405
 139.3697516 169.5273546 110.8197231 134.3571488 170.7317152 123.4090796
 134.3455226 169.7728213 123.2168145 135.2912828 170.9431493 123.2774935
 138.4603459 168.3399853 113.9794246 138.5693311 168.7125654 113.0608886
 138.3980058 167.3877445 113.7442237 129.8622749 167.1834903 122.3376879
 129.2373978 167.9449336 122.4091087 129.2060930 166.4501219 122.2654956
 136.3012158 166.8562583 124.9339466 135.7386465 166.2652884 125.5192523
 136.7006171 167.4001676 125.6633906 126.8871814 164.8740022 115.6108307
 126.5974300 165.5247448 116.2827303 127.4266915 164.2701281 116.1709958
 127.2302461 169.0596829 107.0719010 127.1267197 170.0195164 107.2244498
 126.5661757 168.9160243 106.3658000 138.7143848 170.3204267 118.1515458
 138.4820732 171.1759970 117.7108997 138.1670591 169.7161262 117.5952563
 134.9014343 167.7564718 116.0051081 134.9630290 167.4748505 115.0671854
 135.8032873 168.1197239 116.1416997 130.3859720 167.5967829 114.9226654
 129.9368111 167.9953146 115.7029106 129.6027923 167.1997931 114.4728794
 134.9057869 168.5884181 109.6556374 134.7354743 168.7485448 110.6167680
 134.5078541 169.4124224 109.2879735 138.5996958 166.2102052 117.2629187
 138.5949100 165.7417068 118.1183447 138.2284472 165.5209478 116.6823249
 133.8902245 170.7747728 108.3695159 133.3289267 170.3076317 107.6989042
 134.6441127 171.0349223 107.7926314 141.9841406 164.0025354 123.0789520
 142.3515796 163.1575375 123.4250142 142.2483501 163.8996047 122.1260270
 135.1773127 171.5884238 117.7665995 135.3294314 171.1604518 118.6400170
 134.4673514 172.2101495 117.9946185 128.1507721 166.4141838 113.8044842
 127.6907173 165.7926280 114.4202604 128.2894869 165.8263108 113.0409879
 132.6648790 170.3397491 120.6801089 132.4161843 171.2308290 121.0098706
 133.6380184 170.4431003 120.6143365 137.7029480 165.5458829 110.5666737
 136.8020861 165.1335835 110.5593110 137.5126034 166.3384141 110.0160687
 140.2373809 169.5595103 109.2939537 141.0756051 169.9969268 109.0017753
 140.4153153 168.6465363 108.9809067 128.8707951 171.6805920 121.2937621
 128.3514680 172.1256952 122.0113431 128.7907228 170.7512654 121.6039881
 132.1644915 172.1645673 124.2930053 131.9562062 172.4276607 123.3660150
 132.9751601 171.6246257 124.1173081 142.3676712 170.9444145 108.3934831
 142.2540344 170.9994697 107.4272999 143.2030056 171.4093965 108.5282153
 127.2632726 171.6459433 108.1584085 128.1805353 171.3749076 108.4191267
 127.2347919 172.5337540 108.5458961 134.9443734 173.0128279 112.2866630
 134.7351050 173.9173806 112.5585737 134.4271929 172.5013156 112.9576510
 130.6538127 163.0374373 112.4728383 129.9602065 162.5253687 112.9500510
 130.0662596 163.5886158 111.9017039 128.0808427 165.0957725 122.2584568
 127.1557203 165.0179085 122.5413003 128.4926152 164.3695983 122.7874084
 142.6605030 166.4619173 110.7193091 141.9870283 166.6459610 110.0253524
 142.0762999 166.3866778 111.5077227 134.2912083 168.8964299 112.2824558
 133.5175708 169.1791780 112.8080667 134.5692751 168.1011177 112.7795526
 135.4490525 170.3408274 120.2402743 136.1808073 170.6509621 120.8302965
 135.6446622 169.3866231 120.2223153 138.7418265 165.5957790 113.2628684
 138.3576012 165.5276591 112.3634794 139.6815844 165.7620005 113.0433216
 132.6201789 166.6944064 109.4304070 133.4862810 167.1394825 109.3284286
 132.3748053 166.9990861 110.3313788 143.2632132 166.3863924 120.6028119
 142.7439462 167.0810732 121.0699918 144.0986130 166.8808426 120.4496163
 141.2434371 171.9469216 114.4035706 140.3342903 171.6636949 114.6172468
 141.7732539 171.2921246 114.8853034 131.3504759 173.2061145 107.9919530
 132.1337870 173.3296633 108.5624244 131.7703125 172.9804442 107.1396513
 129.7854003 170.8521140 108.6264633 130.0937359 169.9266862 108.6339045
 130.6284006 171.3402238 108.6094297 127.6882395 172.4637961 123.5962445
 128.3986167 171.9340228 124.0321744 127.2671824 172.8652391 124.3702873
 129.6106719 170.9237442 124.6365724 129.6429247 170.8487397 125.6158479
 130.5396766 171.2096304 124.4682459 133.5166198 173.0623245 109.7672937
 134.0218525 172.9311823 110.5924270 133.6661035 172.1923405 109.3303809
 131.7697663 169.0419599 122.9096349 131.1307150 168.3715726 122.5926993
 132.0228317 169.4625976 122.0598396 136.2766548 171.6566149 107.2521971
 136.9471582 171.3096125 106.6465185 136.5733321 172.5590619 107.4069385
 141.4337565 170.8111473 124.1373763 142.1779168 170.1855719 124.1479910
 141.6992898 171.3996745 123.4071598 132.1317978 165.8488346 122.9266370
 132.1663790 165.3365199 122.0756215 131.3125832 166.3764849 122.7345021
 134.9274502 165.2429036 119.8529578 134.7123375 165.2969244 118.8844053
 134.0672468 164.9238967 120.1887108 137.5500455 170.9523519 121.8517189
 137.9023892 170.8261357 122.7597237 138.2992091 171.4200497 121.4356904
 139.7802046 172.3324103 120.5431623 139.2816308 172.5343993 119.7301803
 140.3027582 173.1444085 120.6520969 132.2872185 169.3842632 106.7252682
 131.9603622 168.4601186 106.8223983 132.1531947 169.4823715 105.7459166
 134.6500994 167.9010056 122.9564046 135.0888814 167.5406185 123.7531073
 133.7479386 167.5533343 123.0636821 139.5597781 167.5499710 123.9009984
 139.0075385 167.3434011 124.6806860 140.4080885 167.1230322 124.1883991
 139.6251227 164.2527904 109.0666321 139.8189395 163.4553532 109.6087257
 138.9156796 164.6585060 109.6180670 131.3930702 166.7876101 106.7105086
 131.6984985 166.3495845 105.8938525 131.9746165 166.3738854 107.3750799
 134.7347510 165.2656618 107.8023686 134.0414090 164.7063393 107.3951555
 134.7684165 164.8921647 108.7033632 127.5843780 171.3060845 114.1198771
 126.8452246 171.5441842 113.5108192 128.3054652 171.1802645 113.4753659
 140.8840110 166.7312675 108.6246789 141.1955961 166.5578148 107.7061468
 140.3142886 165.9363746 108.7488362 144.2939591 171.7015266 112.4050425
 143.9125800 170.8427990 112.1152809 143.5194103 172.2875473 112.2257775
 128.8659755 172.3331599 118.5478183 128.7642343 172.0694202 119.4806899
 128.2824627 171.7024944 118.0974854 143.6404914 171.0188444 122.1347983
 143.5322358 170.6772198 121.2192202 144.2697316 171.7434884 121.9857298
 128.2355660 169.3156362 122.7116135 127.3648694 169.1390957 123.1342173
 128.6929210 169.7637485 123.4619490 141.7300452 166.1668823 124.7272986
 142.6612879 166.1313783 125.0189363 141.7342962 165.3988651 124.0958041
 126.9167658 168.8324006 110.1969897 126.1635191 169.1194102 110.7591673
 126.7208878 169.3060871 109.3711808 143.2008492 169.9865074 115.5884709
 143.6853412 169.6342701 114.8088491 143.9597701 170.3751455 116.0822225
 143.5067096 170.0241737 119.5746575 142.5809985 169.8327650 119.3229841
 143.6403490 170.8699083 119.0743401 129.5983868 168.0725806 108.2587419
 130.1370775 167.5510174 107.6222519 128.7988408 168.2397248 107.7168921
 128.8736958 164.3896461 107.2068480 129.6331596 164.6220867 107.7963096
 129.3489935 164.2678594 106.3623124 143.5718348 169.1190175 111.8462400
 143.9439470 168.7313321 112.6768349 143.0726652 168.3518629 111.5119325
 128.6272684 163.3041872 117.0892986 129.5153297 163.0191135 116.7621006
 128.8597680 163.5637768 118.0036083 144.6139109 168.0122066 114.0663762
 144.4926775 167.5705592 114.9380944 145.5212014 167.6887477 113.8548008
 142.7456827 163.7121930 120.5376841 143.1083326 164.6064106 120.3611191
 142.6833582 163.3619473 119.6229214 145.0251032 165.2289036 107.4291489
 145.9611991 165.0261076 107.1949531 145.1732035 165.6399810 108.3147072
 145.3330148 166.1475610 109.9870431 144.4002845 166.2124258 110.3039070
 145.5758942 167.1044401 110.0287021 128.5765845 163.9990151 119.7885895
 128.4695120 164.3565087 120.6987144 127.9315915 163.2485242 119.8398611
 136.2909721 164.4726691 123.5044683 136.1835663 165.3489223 123.9361881
 137.2583110 164.4970662 123.3194083 138.9633894 164.6189722 123.0247941
 139.7035323 164.2676307 122.4836109 139.2347506 164.2312166 123.9030109
 129.4041672 163.0750542 123.4526357 129.6625992 162.4877076 122.6944999
 129.5760108 162.4261820 124.1854164 139.4783326 163.2242386 119.6705259
 138.6899159 163.4187493 119.1028826 139.1389370 162.4148683 120.1219004
 140.2436373 165.6289323 120.5278622 140.0797549 164.7113352 120.1888270
 141.2150856 165.6591278 120.4593887 137.1804263 163.8993236 118.4609230
 136.4140087 164.3398801 118.8834177 136.7127548 163.1703745 117.9898952
 141.4611727 164.5557660 116.3891095 142.1256983 164.5861755 115.6571794
 141.3624905 165.5130428 116.5576024 143.1877630 164.6213742 114.3621475
 143.0376361 163.6396914 114.2844122 144.1308304 164.6003577 114.6551170
 128.8014189 164.5381508 110.9130217 129.4406441 164.6878736 110.1827705
 128.0407460 165.0632932 110.5893032 134.8625608 166.5085544 113.5747501
 134.1655061 166.0472544 113.0433964 135.2685805 165.7155872 113.9961595
 139.4635054 163.0297771 115.0172386 140.1458716 163.5036826 115.5438568
 139.0922217 163.7792941 114.5088822 142.7474343 163.4495399 110.3995285
 142.6492677 164.3731696 110.6857962 141.8600264 163.0894211 110.6049753
 130.8332106 164.6926188 109.0517671 131.4874526 163.9554175 109.1842483
 131.4515979 165.4540130 109.1952108 132.9672519 164.8906468 112.3369820
 132.2605300 164.2181688 112.4404137 132.4074735 165.6823583 112.1423486
 132.9941745 164.1523004 124.8001276 132.6562867 164.7428876 124.0873755
 133.1710044 163.3453008 124.2948075 139.9004657 163.4940706 125.2506541
 139.6395200 163.7635531 126.1646107 140.8730588 163.5263638 125.3437008
 138.6788147 171.2266331  95.7011901 138.5681759 170.2590931  95.6151678
 138.2672297 171.5252981  94.8590786 137.2412889 173.0386859  97.2688724
 136.6530014 172.4673669  97.7866342 137.7756477 172.3811846  96.7835822
 131.3061500 173.0738252  98.7490666 130.4411930 172.6898223  99.0043489
 131.2220266 173.9756554  99.0694586 129.4630787 168.4349788  92.0998738
 128.4791345 168.5667128  92.0217420 129.6344273 168.2354267  91.1362892
 127.1602679 170.5139171  97.8933923 127.8791254 169.8451511  97.9652502
 127.3603913 170.8608734  96.9863318 128.5255319 166.6208053 100.0448231
 128.4438972 165.6823410 100.3265933 127.8062267 167.0206892 100.5844527
 137.5224307 168.6436803  97.7173052 137.9581495 167.8204016  98.0435204
 137.8508120 168.6325076  96.7843722 131.6298636 167.2151483  93.1708990
 131.7995939 167.8640307  93.8866388 130.7809198 167.5887638  92.8212722
 141.4301413 166.2001912  94.3961135 142.1100831 165.5778305  94.7804553
 141.3920005 166.8446524  95.1317398 129.1776812 168.6770857  98.3765650
 129.9874525 168.9413426  98.8778950 128.8861720 167.9204717  98.9374115
 133.4732203 169.8778261  98.0421281 134.2694414 170.4314598  98.1363181
 133.8800904 169.0391858  97.7256260 145.4082296 168.0828952 101.4470521
 144.7814245 168.7851880 101.1433483 145.9116364 168.5800502 102.1159272
 131.9051017 164.5625295 101.7917034 131.7476822 165.2296760 101.0723729
 131.1182718 164.0030379 101.6667462 141.6663069 167.5636033  97.3496562
 140.7676854 167.6804597  97.7023777 141.9388633 168.4938072  97.2157352
 131.2444107 166.4132260  99.9841143 131.4723733 167.3682083  99.8939210
 130.2624694 166.4832852  99.9792451 144.3883218 167.1461095  97.8556868
 143.4101054 167.2006827  97.8688080 144.6260010 167.8595486  98.4677356
 134.8491642 164.0286903  95.9796402 135.0367638 163.2994982  95.3551171
 133.8807858 164.1125358  95.8755222 137.5355908 171.9474278  93.2154348
 136.6130120 172.2801333  93.3070216 137.7551766 172.2831938  92.3257299
 137.2691856 168.5394331  89.5265641 136.4807585 168.3631866  90.0971100
 137.0447327 169.4366994  89.2137852 143.7273668 172.3968285  99.7562302
 143.2229970 173.0054995  99.1998425 144.6425819 172.6321968  99.5403124
 141.6144576 172.7224669  92.9550819 140.7169619 173.0914141  92.9185676
 141.5828031 172.3167440  93.8634634 140.8193172 169.4479827 101.0761876
 140.2843797 170.2696054 101.1465248 140.0850857 168.7897839 100.9819679
 133.2605889 171.8692222  95.3837916 132.9304529 170.9489402  95.2664234
 132.7682677 172.1300050  96.1800801 131.5009714 169.1268543  99.7340978
 132.1469827 169.4850055  99.0706690 131.8722160 169.5581926 100.5440605
 139.2717152 172.2913002  90.9440443 139.8299539 171.5365658  90.6949662
 139.8824478 173.0333799  90.8730724 131.4723008 172.5975158 102.9138947
 131.3810878 173.5033601 102.5826382 130.5715677 172.2442144 102.7334216
 143.0752263 163.4041738  88.9106417 143.0037906 163.4523972  89.8935252
 143.7838982 164.0754142  88.7701277 129.8254772 170.7131877  93.4640418
 129.8630003 171.3007394  92.6914004 129.6933750 169.8435331  93.0146731
 144.3601703 168.9537964 104.8543731 144.1522640 169.7942783 104.3655425
 143.6232170 168.4008899 104.5152474 132.1533711 164.9449303  96.8076212
 131.6454491 165.7444320  96.5742225 132.5939923 165.2404323  97.6283124
 136.3094725 167.5314587 101.9378313 135.7655275 167.6285755 102.7577255
 135.8935438 166.7086295 101.5783533 141.8917232 168.3006934 103.3449917
 141.0426583 168.0916829 103.8024584 141.5322815 168.7396266 102.5380855
 138.7530598 170.3514941 105.4593259 138.8811215 169.3848028 105.3317612
 139.6601298 170.6045964 105.7301334 135.2408488 164.2967914  91.6644781
 134.4146124 164.3746250  92.1844125 135.3386893 163.3255852  91.6239006
 134.5172297 165.3571292  98.4258784 134.6528918 166.2671649  98.0706756
 134.8000659 164.8310777  97.6463375 131.8913198 169.5179095  94.8695698
 131.4002668 168.9556368  95.5158034 131.1364233 170.0485976  94.5192174
 138.8394156 169.5018280  92.8205458 138.3118539 170.3256093  92.8630827
 139.5065809 169.7425222  92.1590020 134.4406130 170.7026027 104.5848691
 134.4135480 169.7363814 104.4262633 135.3340490 170.9166592 104.2731103
 138.4471127 168.4132117  95.2252093 138.5629655 168.7320264  94.2912351
 138.4168321 167.4434941  95.0450051 129.8806708 167.1825685 103.5481441
 129.2537793 167.9419686 103.6217247 129.2267620 166.4456682 103.4976694
 136.0514402 166.8904251 106.2243828 135.5063827 166.3188585 106.8380779
 136.6357529 167.2970846 106.9071269 126.8681543 164.8300718  96.8252837
 126.5822978 165.5042976  97.4759516 127.4205805 164.2531727  97.4004144
 127.2332072 169.0596988  88.2903716 127.1202313 170.0174498  88.4503414
 126.5704445 168.9159545  87.5826509 138.2192417 170.8248254  99.5079716
 137.3354385 171.2360576  99.3719485 138.1015178 170.0172826  98.9585040
 134.9681055 167.7545093  97.2565414 135.0228085 167.4898753  96.3145496
 135.8622697 168.1398692  97.3866086 130.3821840 167.6310075  96.1453150
 129.9459606 168.0193957  96.9388243 129.5953721 167.2179879  95.7175579
 134.8829451 168.4633008  90.9077751 134.7363915 168.6249480  91.8741139
 134.4612001 169.2829497  90.5535926 138.7680766 166.4378862  98.6845521
 138.8544155 166.8216040  99.5897616 138.3231376 165.5923979  98.9064885
 133.9074124 170.6758923  89.6489468 133.3348105 170.2427593  88.9630705
 134.6664221 170.9336328  89.0853292 142.2601649 163.9642775 104.3615010
 142.4835149 163.0672083 104.6932463 142.4660132 163.8343016 103.4031309
 135.5593192 171.5520019  99.1447737 135.4845914 171.0348373  99.9859958
 134.7825447 172.1303436  99.2339861 128.1462651 166.4178858  95.0639109
 127.6781598 165.7929211  95.6698461 128.2811063 165.8411002  94.2930203
 132.7056145 170.2938928 101.8917377 132.5226463 171.1888299 102.2475854
 133.6860882 170.3120039 101.8607292 137.7032922 165.4778200  91.8192780
 136.8068250 165.0547277  91.7909699 137.4709251 166.3678302  91.4954853
 140.2571867 169.4434887  90.2209440 140.7222848 168.5833265  90.2633793
 139.3664005 169.1424784  89.9558215 128.8753584 171.6726762 102.5286507
 128.3635084 172.1181358 103.2519459 128.7942121 170.7429912 102.8386952
 132.2327817 172.1563447 105.5186338 132.0138950 172.3995468 104.5896142
 133.0369421 171.6083485 105.3489568 127.2541220 171.6380171  89.3906222
 128.1739971 171.3717514  89.6471134 127.2227989 172.5258313  89.7779574
 134.9141478 172.9792410  93.4997915 134.8834538 173.8650169  93.8920496
 134.3631545 172.4805627  94.1554724 130.7102818 163.0363835  93.7248798
 130.0828327 162.5744229  94.3205439 130.0680716 163.4845627  93.1296659
 128.0913906 165.0970266 103.5108883 127.1912542 165.0297705 103.8691552
 128.5337901 164.3643682 104.0102504 138.9306723 167.4925625 101.1581568
 139.2604549 166.7163583 101.6623654 138.0125560 167.5492805 101.5168498
 142.7205666 166.5520826  92.0249181 142.0575720 166.5824198  91.2956732
 142.1181425 166.4175554  92.7923629 134.2963086 168.8808492  93.5200366
 133.5267990 169.1713586  94.0488063 134.5778460 168.0927466  94.0294071
 135.4850456 170.1944469 101.5026408 136.1699435 170.5668024 102.1159216
 135.7473788 169.2447694 101.5472371 138.6912651 165.7509823  94.4560155
 138.3359095 165.5854386  93.5584934 139.6478180 165.8149995  94.2641833
 132.6185346 166.6718007  90.6533267 133.4912523 167.1109198  90.5704242
 132.3595186 166.9775435  91.5506977 143.3039399 166.3642871 101.8495290
 142.7962383 167.0017848 102.3959328 144.1192213 166.8907630 101.6914605
 141.4224059 171.7794508  95.4382843 140.5203927 171.5992005  95.7690770
 141.9561343 171.2070555  96.0177400 131.3608763 173.1401813  89.2462404
 132.1485785 173.3092962  89.7999956 131.7742080 172.9681094  88.3784886
 129.7745457 170.8535239  89.8581521 130.1080197 169.9382112  89.8676453
 130.6033299 171.3668474  89.8366265 127.6771578 172.4446500 104.8279360
 128.4041144 171.9252593 105.2524221 127.2688120 172.8425931 105.6114719
 129.6238288 170.9294235 105.8393261 129.6625475 170.8660808 106.8208613
 130.5627025 171.1699512 105.6604234 133.5726722 173.0588941  90.9475319
 134.0081098 172.9716683  91.8184141 133.6924266 172.1488588  90.5972953
 131.7071540 169.1216136 104.1327243 131.1370748 168.3932251 103.8144011
 132.0249182 169.4854461 103.2781425 136.3575182 171.5265598  88.5854753
 136.4524288 171.5813975  87.6228449 136.4285401 172.4546400  88.8508714
 141.5948960 170.7836748 105.5925381 141.8862034 169.9723126 105.1392432
 141.7589625 171.4504061 104.9025131 132.1606165 165.8603914 104.1513533
 132.1869890 165.3409062 103.3038561 131.3410559 166.3874843 103.9614284
 135.0906169 165.2620103 101.0295748 134.7720215 165.3156051 100.0912854
 134.2716956 164.9576269 101.4623459 137.4063858 171.0678774 103.1884042
 137.8533922 170.8276225 104.0329030 138.1779828 171.4076202 102.6850985
 139.5740435 171.9597884 101.5629923 139.0847429 171.7472892 100.7334845
 139.9798605 172.8040711 101.3252188 132.3305582 169.3667860  87.9367525
 131.9836808 168.4512016  88.0513186 132.1600097 169.4620955  86.9617758
 134.6944088 167.8825673 104.1177549 135.1800484 167.5660813 104.9174832
 133.8305390 167.4556834 104.2588616 139.7512746 167.7056487 104.9542809
 139.1368501 166.9711610 104.7203423 140.3913067 167.2037451 105.5077752
 139.6245326 164.2170816  90.2887855 139.8344645 163.4273118  90.8369197
 138.8989881 164.6058183  90.8316229 131.3908496 166.7863193  87.9355504
 131.6849604 166.3381535  87.1202091 131.9551940 166.3535548  88.6027002
 134.7942993 165.2853201  89.0373435 134.0930749 164.7529321  88.6042785
 134.7879043 164.8980260  89.9341560 127.5768733 171.3044424  95.3417947
 126.8436445 171.5478499  94.7280987 128.3049720 171.1861300  94.7045418
 141.0073310 166.5644634  89.9169855 141.2700404 166.4303657  88.9763214
 140.4336402 165.7667244  90.0306744 144.2629782 171.7587121  93.3472497
 143.9588050 170.8349141  93.2183266 143.4330792 172.2431545  93.1517665
 128.8305245 172.3509763  99.8011651 128.7668443 172.0949101 100.7408383
 128.2809334 171.6776104  99.3737462 143.7383704 171.0068228 103.2837003
 143.6129470 170.6212421 102.3881731 144.2203491 171.8203760 103.0676269
 128.2174652 169.2955053 103.9351350 127.3535358 169.1268662 104.3746511
 128.6931918 169.7376509 104.6779796 141.8519818 166.0782152 106.0649576
 142.7944934 166.0694950 106.3216946 141.8669788 165.3534597 105.3863935
 126.9189035 168.8412296  91.4166470 126.1675862 169.1275172  91.9827060
 126.7279160 169.3310526  90.5987502 143.2139828 170.0107433  96.8499398
 143.6823610 169.6152875  96.0825564 143.9908395 170.3513100  97.3508074
 143.5136363 169.9027384 100.7797117 142.5480724 169.7037391 100.7289020
 143.5235288 170.7593610 100.2846420 129.5965663 168.0661401  89.4803821
 130.1283177 167.5429361  88.8393967 128.7960018 168.2415631  88.9423312
 128.8705613 164.4042285  88.3939791 129.6348041 164.6395112  88.9738158
 129.3375033 164.2609957  87.5478732 143.6556618 169.0540285  92.9238712
 143.9861530 168.7681351  93.8162366 143.1978098 168.2248059  92.6609069
 128.6506843 163.2899919  98.3023850 129.5351225 163.0082375  97.9632594
 128.8975194 163.5692485  99.2068401 144.5911440 168.1316168  95.2421589
 144.4558361 167.6831692  96.1090615 145.4971024 167.8056118  95.0375270
 142.8497972 163.7186782 101.7191349 143.1299673 164.6495467 101.5734217
 142.7306470 163.4223224 100.7907651 145.0397103 165.3162348  88.6674927
 145.9609092 165.0540479  88.4344370 145.1910236 165.6188443  89.5934432
 145.3570036 166.0200515  91.2880331 144.4293334 166.1117085  91.6149540
 145.6266387 166.9681992  91.3220968 128.5476279 164.0248207 101.0142556
 128.4533701 164.3745293 101.9294187 127.9263809 163.2556999 101.0785336
 136.2569002 164.5638931 104.7290648 136.0372997 165.4085375 105.1914817
 137.2160306 164.7507061 104.5449793 138.8718198 165.1007707 104.4513946
 139.4390804 165.0544865 103.6480587 139.3457880 164.4716513 105.0353465
 129.4110411 163.0729131 104.6456327 129.6624596 162.4761547 103.8940524
 129.5719610 162.4312307 105.3861059 139.5575976 163.0819254 100.7915588
 138.7861742 163.4207689 100.2787220 139.1118440 162.3478959 101.2783245
 140.2618963 165.2729482 102.1335732 140.0463134 164.4550172 101.6113491
 141.2358752 165.2397781 102.0855149 137.2760639 164.0645101  99.6392189
 136.5793182 164.4755314 100.1987726 136.7417127 163.3728358  99.1921320
 141.4221424 164.4874116  97.5848125 142.0921421 164.6054315  96.8722001
 141.2313389 165.4202075  97.7968098 143.1970098 164.6624744  95.5722590
 143.0581831 163.6811651  95.4853080 144.1297786 164.6521373  95.8941567
 128.7031311 164.4034325  92.0036139 129.3853488 164.6379972  91.3372064
 127.9821532 165.0111493  91.7358468 134.8650215 166.5150567  94.7955429
 134.1836669 166.0418742  94.2551435 135.2653156 165.7300287  95.2389704
 139.4083849 162.9782278  96.2344116 140.1370122 163.3828916  96.7609497
 138.9753302 163.7890530  95.9017947 142.7114813 163.3719425  91.6096156
 142.5790641 164.2132599  92.0733648 141.8499652 162.9262250  91.7862824
 130.8183837 164.6907055  90.2674181 131.4636873 163.9470459  90.4084126
 131.4417290 165.4458050  90.4217791 132.9919750 164.8892243  93.5231816
 132.2843319 164.2201548  93.6475094 132.4296860 165.6846361  93.3514657
 132.9734277 164.1163538 106.0234770 132.6369089 164.7065949 105.3120825
 133.3869349 163.4160700 105.4986230 140.0049214 163.4105422 106.4022545
 139.6752055 163.6894830 107.2876390 140.9667658 163.4893862 106.5500414
 138.5241096 171.1974958  76.9179798 138.4311188 170.2289769  76.8057787
 138.1694866 171.5009435  76.0486655 137.4733811 172.6953506  78.9039076
 136.5835284 172.3077617  78.9717727 137.8253615 172.2182879  78.1208919
 131.3002082 173.0891089  79.9837177 130.4348131 172.6968630  80.2233972
 131.1993387 173.9923121  80.2940231 129.4572717 168.4481099  73.3245157
 128.4730442 168.5779382  73.2509468 129.6230800 168.2429286  72.3605715
 127.1551201 170.5178033  79.1145573 127.8697226 169.8441983  79.1882911
 127.3576832 170.8604733  78.2064721 128.5309761 166.6131557  81.2680599
 128.4313482 165.6734630  81.5407594 127.8171290 167.0210894  81.8082457
 137.5302036 168.6643266  78.9890132 137.9625058 167.8391173  79.3151192
 137.8613703 168.6535324  78.0575243 131.6244802 167.2108658  74.3779631
 131.7991017 167.8544101  75.0972075 130.7762953 167.5903184  74.0333189
 141.4462955 166.2434406  75.6107953 142.1136956 165.6032012  75.9836076
 141.4272711 166.8835584  76.3505145 129.1615303 168.6739294  79.6031625
 129.9752715 168.9316104  80.1028216 128.8763689 167.9084464  80.1560067
 133.3841148 169.8443395  79.2190551 134.1393788 170.4387842  79.4182283
 133.8730452 169.0473021  78.9148287 145.4075442 168.1092690  82.6524137
 144.7803201 168.8038801  82.3339545 145.9641385 168.6393107  83.2493378
 131.9246803 164.5608027  83.0173428 131.7565879 165.2280910  82.2992189
 131.1467878 163.9893393  82.8878493 141.6928241 167.5507746  78.5711651
 140.7896605 167.6968309  78.9005912 141.9876380 168.4729868  78.4186550
 131.2457151 166.4029604  81.2159989 131.4602142 167.3604356  81.1177539
 130.2623278 166.4599985  81.2057844 144.3933375 167.1024439  79.1432916
 143.4154504 167.1722873  79.1390459 144.6361649 167.8819570  79.6660008
 134.8549118 164.0265403  77.2211495 135.0220695 163.2930194  76.5970258
 133.8853008 164.1207484  77.1369570 137.5660923 171.9211064  74.4371772
 136.6549624 172.2867924  74.4295585 137.9436751 172.3518162  73.6470020
 137.2684291 167.8671505  70.9458490 136.3950635 168.1352638  71.3247163
 137.8143395 168.6217402  71.2135585 143.7282573 172.3799801  80.9358785
 143.2222613 172.9554673  80.3454380 144.6428238 172.6066256  80.7048440
 141.8967550 172.8469489  74.4212947 141.0145933 172.9181767  74.0302851
 141.6672113 172.5283459  75.3277747 140.7892958 169.4197283  82.2899345
 140.2042319 170.2042807  82.2336361 140.1003456 168.7076427  82.2280065
 133.2899375 171.8671157  76.5982872 132.9554575 170.9472654  76.4757203
 132.8024127 172.1193897  77.4012244 131.4746673 169.1175131  80.9561391
 132.1132465 169.4560738  80.2733816 131.8661876 169.5548798  81.7509766
 139.4568500 172.2420233  72.3626260 139.6787790 171.3248917  72.1037574
 140.1080912 172.7466520  71.8574785 131.4932240 172.5870155  84.1479128
 131.4036044 173.4981197  83.8289774 130.5872924 172.2427456  83.9712877
 143.0210043 163.3858850  70.1068124 142.9595148 163.4598505  71.0896700
 143.7582348 164.0309768  69.9544805 129.8143195 170.7165672  74.7094085
 129.8805554 171.3025154  73.9374771 129.6872694 169.8474354  74.2573656
 144.3952633 168.8809401  86.0509317 144.2120718 169.7046257  85.5128866
 143.6404088 168.3390007  85.7244570 132.1873587 164.9461305  78.0349798
 131.6658360 165.7357158  77.7983997 132.6060470 165.2451976  78.8659172
 136.3170899 167.5174407  83.1943150 135.7672953 167.6167139  84.0089358
 135.8973737 166.6999645  82.8273458 141.8915662 168.3614558  84.5957932
 141.0472959 168.1316927  85.0517482 141.5224472 168.8224468  83.8048648
 138.9704897 170.2527808  86.5516720 139.0864919 169.2947383  86.3531102
 139.4189997 170.3123023  87.4059786 135.2297651 164.3093934  72.8763564
 134.4188282 164.3794076  73.4207890 135.3499671 163.3412009  72.8504318
 134.5409779 165.3672233  79.6628899 134.6704171 166.2766089  79.3020399
 134.8148193 164.8394493  78.8809597 131.8963052 169.5153305  76.0871052
 131.4198689 168.9475342  76.7407985 131.1320222 170.0460645  75.7581105
 138.7450086 169.4202910  74.0479847 138.3237335 170.3045742  74.0638952
 139.3266561 169.5127760  73.2661293 134.6106217 170.7322509  85.8794855
 134.4745262 169.7689596  85.7511459 135.3356632 170.8935752  85.2495636
 138.4396494 168.3896749  76.4770514 138.5308245 168.7087213  75.5379056
 138.4047527 167.4210811  76.2954240 129.8860956 167.1947709  84.8045587
 129.2542049 167.9517547  84.8577827 129.2358780 166.4557005  84.7309884
 136.1073525 166.9196763  87.4536810 135.5843643 166.3576580  88.0881247
 136.6450220 167.4185124  88.1052065 126.8766887 164.8471444  78.0549114
 126.5823448 165.5085377  78.7146718 127.4074768 164.2495787  78.6311035
 127.2588498 169.0638602  69.4796728 127.1346017 170.0144642  69.6697364
 126.5704338 168.9231741  68.7974181 138.3616116 170.8802008  80.7783910
 137.9876898 171.5612670  80.1689860 138.0167849 170.0716183  80.3413795
 134.9793831 167.7632921  78.4870757 135.0402078 167.5041825  77.5445639
 135.8667631 168.1598729  78.6238495 130.3706174 167.6560628  77.3636110
 129.9317239 168.0411134  78.1573917 129.5866092 167.2374391  76.9361639
 134.9123142 168.5849012  72.0817164 134.7398012 168.7333460  73.0444943
 134.5191227 169.4150011  71.7237076 138.7703952 166.4305426  79.9108795
 138.8645739 166.7977985  80.8208939 138.3175376 165.5863961  80.1180449
 133.9168798 170.7879719  70.7965463 133.3405178 170.3077963  70.1476577
 134.6509486 171.0466483  70.1949037 142.2480771 163.9800140  85.5979641
 142.4632405 163.0749535  85.9105393 142.4459004 163.8670900  84.6348998
 135.3129021 171.4790117  80.2627980 135.4880403 171.0374130  81.1248508
 134.6926985 172.1711387  80.5370704 128.1449204 166.4250170  76.2883783
 127.6802285 165.8075637  76.9063110 128.2839688 165.8332499  75.5296630
 132.7103681 170.2950379  83.1080049 132.5031216 171.1982730  83.4252491
 133.6866047 170.3465107  83.0388849 137.7003305 165.4994685  73.0117897
```
