## Supplementary material for "How a pathogenic mutation impairs Hsp60 functional dynamics from monomeric to fully assembled states": Input scripts and videos: D_V72I_ASPASH_ADP.rst (part 9 of 20)

```
 136.8020369 165.0812747  73.0013715 137.4889765 166.3338166  72.5431886
 140.2233067 169.5631659  71.7312960 141.0736849 169.9952611  71.4661721
 140.4127575 168.6449489  71.4433730 128.8948333 171.6767256  83.7610920
 128.3720034 172.1231076  84.4759481 128.8025101 170.7466051  84.0671069
 132.2795812 172.1617053  86.7554284 132.0441138 172.3916636  85.8278177
 133.0843790 171.6209528  86.5872962 142.3829941 170.9587430  70.9193070
 142.3318834 171.0912441  69.9594233 143.2065605 171.4059167  71.1505709
 127.2523741 171.6174851  70.6363974 128.1799768 171.3591045  70.8760619
 127.2246859 172.5084319  71.0170982 134.9542853 172.9856270  74.7289180
 134.8558635 173.8801615  75.0860134 134.4082728 172.4765932  75.3803245
 130.7337303 163.0210482  74.9948278 130.1405742 162.5775583  75.6378650
 130.0615094 163.4171947  74.3983840 128.1039957 165.1032773  84.7274515
 127.1889162 165.0239546  85.0409102 128.5315154 164.3714438  85.2379245
 138.9374167 167.4561757  82.3968540 139.2646945 166.6674803  82.8829141
 138.0199996 167.5091445  82.7565567 142.6565855 166.4232175  73.2011155
 141.9763823 166.6228839  72.5203658 142.0877536 166.3789350  74.0041236
 134.2821425 168.8791913  74.7087732 133.5180854 169.1614569  75.2495492
 134.5802283 168.0944129  75.2129170 135.5048998 170.2306539  82.7629216
 136.2302734 170.5958150  83.3291233 135.7529159 169.2780467  82.7942244
 138.7184721 165.7062136  75.6852528 138.3469478 165.5965563  74.7862689
 139.6677668 165.8156525  75.4787521 132.6348033 166.6914091  71.8570391
 133.4953532 167.1508294  71.7669485 132.3754458 166.9900324  72.7568946
 143.3079898 166.4232284  83.1717730 142.7707064 167.0645036  83.6839092
 144.0942409 166.9783989  82.9749573 141.2840142 171.9088917  76.8835751
 140.3740418 171.6631659  77.1369621 141.8062756 171.2400060  77.3571990
 131.3389456 173.1416777  70.4625740 132.1202013 173.3118556  71.0244685
 131.7606873 172.9662908  69.5999113 129.7810876 170.8560414  71.0721678
 130.1323126 169.9480110  71.0942800 130.6009516 171.3848535  71.0486838
 127.6758673 172.4472570  86.0474910 128.3965158 171.9278038  86.4806635
 127.2738778 172.8679226  86.8219363 129.6285630 170.9402630  87.0720954
 129.6575455 170.8748194  88.0532944 130.5686711 171.1734173  86.8991023
 133.5195608 173.0818708  72.2151800 134.0061084 172.9643138  73.0536798
 133.6789644 172.2076371  71.7936791 131.7244810 169.1316839  85.3587057
 131.1384057 168.4050870  85.0626151 132.0272453 169.4775610  84.4907450
 136.2894330 171.6509455  69.5908110 137.0623945 171.3180838  69.1102713
 136.6069940 172.4854452  69.9521009 142.3133419 170.8997906  87.2236164
 142.3737863 170.1933572  86.5513046 141.7725343 171.5561355  86.7521307
 132.1633656 165.8618640  85.3766726 132.1902118 165.3429163  84.5285439
 131.3460309 166.3921439  85.1846216 135.0703359 165.2586030  82.2727580
 134.7729017 165.3156142  81.3270899 134.2401859 164.9533443  82.6843715
 137.4099194 171.0935159  84.4790427 137.9225309 170.7952494  85.2699773
 138.1483897 171.4887110  83.9593533 139.5060765 172.0549387  82.8488121
 139.0260044 171.7098317  82.0541747 139.9348528 172.8333261  82.4665139
 132.3052510 169.3694899  69.1786540 131.9566981 168.4529665  69.2722128
 132.1812423 169.4720799  68.1991110 134.6908234 167.8912895  85.3732329
 135.1871442 167.5550236  86.1562078 133.8352675 167.4445991  85.5006672
 139.7438460 167.6422830  86.1595573 139.1187196 166.9268630  85.8926368
 140.3719664 167.1065624  86.6954478 139.5905761 164.2286629  71.4827052
 139.8084963 163.4521253  72.0471206 138.8861046 164.6400872  72.0390074
 131.3866742 166.7833131  69.1801837 131.7217749 166.3255976  68.3877416
 131.9622060 166.4076881  69.8733502 134.7699139 165.2412738  70.2459461
 134.0383241 164.7146067  69.8640138 134.7823283 164.9020860  71.1622075
 127.5737983 171.3058707  76.5600670 126.8470219 171.5506428  75.9409997
 128.3053080 171.1755760  75.9282435 140.8683155 166.7187331  71.0939079
 141.1707832 166.5560810  70.1717767 140.2985207 165.9243708  71.2159540
 144.2885668 171.7113277  74.8215956 143.9090942 170.8381277  74.5758701
 143.4970683 172.2789812  74.6493163 128.8228659 172.3557773  81.0307698
 128.7678611 172.0956152  81.9694146 128.2816751 171.6761104  80.6028480
 143.9485788 170.9196369  84.4646254 143.7132208 170.5804052  83.5709523
 144.1470016 171.8463278  84.2609003 128.2178903 169.3078232  85.1558006
 127.3507711 169.1275940  85.5850934 128.6815939 169.7488231  85.9062323
 141.8831237 166.0608642  87.3005927 142.8226463 166.0073767  87.5637662
 141.8774672 165.3484180  86.6058983 126.9085981 168.8513883  72.6434700
 126.1626761 169.1188951  73.2262552 126.7210197 169.3832733  71.8521227
 143.1863063 169.9660547  78.0819851 143.6692933 169.5677116  77.3252052
 143.9418515 170.3688702  78.5637100 143.4853212 169.9037930  81.9976941
 142.5188861 169.7103939  81.9511505 143.5022878 170.7532705  81.4915775
 129.5790489 168.0596815  70.7128232 130.1145664 167.5382290  70.0744692
 128.7889263 168.2516156  70.1645368 128.8904081 164.4287561  69.6440587
 129.6294853 164.6509843  70.2630414 129.3916773 164.3346824  68.8123213
 143.5810079 169.1147208  74.3120387 143.9504593 168.7376517  75.1492371
 143.0484191 168.3585858  74.0077000 128.6118560 163.2905231  79.5319123
 129.4926161 162.9951639  79.1989795 128.8505356 163.5487252  80.4447306
 144.6336348 168.0468027  76.5437719 144.5005810 167.6003371  77.4121939
 145.5329369 167.7017529  76.3302446 142.7857735 163.8005548  82.9631946
 143.1043412 164.7178464  82.8128453 142.7252583 163.4775368  82.0396455
 145.0242061 165.2046967  69.8713625 145.9665194 165.0126248  69.6519368
 145.1573204 165.6297426  70.7539538 145.3168457 166.1559914  72.4148010
 144.3914833 166.2228501  72.7517741 145.5644248 167.1119349  72.4552625
 128.5242273 164.0187913  82.2218503 128.4331104 164.3525068  83.1416420
 127.8572944 163.2862755  82.2541275 136.2615424 164.5696166  85.9721985
 136.0544385 165.4168015  86.4325581 137.2234095 164.7414165  85.7859485
 138.8672391 165.0607009  85.6853482 139.4353932 165.0167032  84.8819259
 139.3492087 164.4388742  86.2718892 129.4051721 163.0703582  85.8860718
 129.6367260 162.4623789  85.1343631 129.5774730 162.4318067  86.6275804
 139.5370678 163.0679905  82.0143562 138.7704719 163.4080132  81.4950562
 139.0875674 162.3331126  82.4956752 140.2473606 165.2394707  83.3720372
 140.0158830 164.4324543  82.8371223 141.2221561 165.1763349  83.3309256
 137.2668971 164.0605935  80.8620918 136.5636002 164.4673874  81.4154443
 136.7395151 163.3671996  80.4084129 141.4316884 164.4746637  78.8265425
 142.0885548 164.5861710  78.0993903 141.2298044 165.4104001  79.0165440
 143.1845870 164.6512734  76.8036959 143.0349297 163.6709326  76.7203232
 144.1215985 164.6300194  77.1137164 128.6471127 164.3601556  73.1818426
 129.3614736 164.6209613  72.5609160 127.9479227 164.9951836  72.9219306
 134.8754986 166.5167886  76.0190892 134.1874003 166.0400887  75.4911415
 135.2879987 165.7357418  76.4564795 139.3924729 162.9837825  77.4270506
 140.1117205 163.3880259  77.9649722 138.9877204 163.7942804  77.0569891
 142.7391527 163.4355754  72.8174123 142.6852821 164.3517074  73.1428717
 141.8570850 163.0930680  73.0710869 130.8121951 164.7004747  71.5368477
 131.4530449 163.9509170  71.6666015 131.4447568 165.4502405  71.6711851
 133.0033468 164.8893695  74.7467921 132.2997852 164.2183121  74.8825623
 132.4368757 165.6800690  74.5688145 133.0020612 164.1627726  87.2672464
 132.6623178 164.7367506  86.5428806 133.3422206 163.4126688  86.7579751
 140.0141092 163.4020633  87.6304911 139.6782869 163.6719734  88.5160218
 140.9754401 163.4499445  87.7941229 138.5300668 171.1842517  58.1604809
 138.4223903 170.2210920  58.0326230 138.1898337 171.5088466  57.2934033
 137.3189162 172.8912396  59.9164369 136.5507580 172.3549882  60.1704801
 137.7692193 172.2944934  59.2835110 131.2907065 173.0553825  61.1662785
 130.4338980 172.6749701  61.4534029 131.2224489 173.9570445  61.4921310
 129.4762811 168.4244070  54.5487674 128.4911553 168.5509229  54.4864003
 129.6326735 168.2310977  53.5800093 127.1594991 170.4710100  60.3235787
 127.8926448 169.8192129  60.3922329 127.3583946 170.8382318  59.4249482
 128.5334869 166.6177477  62.5000560 128.4391749 165.6871902  62.8010079
 127.8282288 167.0407926  63.0417290 137.4722820 168.6321287  60.1466579
 137.9913917 167.8624403  60.4838113 137.7938859 168.6332567  59.2113912
 131.6362694 167.1731040  55.6365156 131.8130045 167.8481492  56.3269374
 130.7917739 167.5429345  55.2728159 141.3940130 166.2604267  56.9347589
 142.0968564 165.6484492  57.2744097 141.4047264 166.9247867  57.6527615
 129.2110111 168.6445232  60.7937055 129.9997871 168.9332836  61.3142506
 128.8971219 167.9140745  61.3766222 133.4022670 169.8523565  60.4206053
 134.1677592 170.4253557  60.6263060 133.8663139 169.0322697  60.1448523
 145.3581165 168.0252346  63.9034408 144.7461867 168.7428005  63.6019846
 145.8693391 168.5109944  64.5755416 131.9357172 164.6031545  64.2093776
 131.7459354 165.2379223  63.4697202 131.1391750 164.0458610  64.1531093
 141.7170589 167.5718760  59.7633342 140.8251894 167.7533084  60.1092192
 142.0446713 168.4874386  59.6171094 131.2548795 166.3868201  62.3497809
 131.4814244 167.3458896  62.2998217 130.2734314 166.4583904  62.3792184
 144.4284815 167.1415519  60.3627474 143.4548686 167.2363580  60.3878341
 144.7081932 167.9084828  60.8872185 134.4411866 163.3604944  58.7641187
 134.7534164 163.0654723  57.8884012 133.6827685 163.9224107  58.5166520
 137.5783505 171.9064617  55.6665002 136.6726966 172.2825780  55.6550743
 137.9721237 172.3496250  54.8904428 137.2740808 167.7537599  52.3379508
 136.3873538 168.0574784  52.6570315 137.7889359 168.5670298  52.4622441
 143.7264897 172.3782908  62.1622500 143.2229090 172.9922141  61.6098410
 144.6398466 172.6598683  61.9989312 141.8994841 172.8478698  55.6273471
 141.0125702 172.9319893  55.2495645 141.6784977 172.5182643  56.5325540
 140.8249808 169.4679645  63.5467947 140.3255462 170.3124027  63.6301058
 140.0664973 168.8502068  63.4055322 133.2754720 171.9228925  57.8226208
 132.9465019 171.0021392  57.7195205 132.8057552 172.1882582  58.6310077
 131.5063822 169.1060239  62.1948803 132.1341040 169.4746157  61.5206127
 131.8787765 169.5475555  62.9982350 139.4580109 172.2558911  53.6123820
 139.6960864 171.3442040  53.3515473 140.0970658 172.7746847  53.1062524
 131.4573575 172.6038002  65.3466880 131.3624729 173.5188285  65.0436127
 130.5527245 172.2573151  65.1753215 143.1217610 163.2997194  51.4070250
 143.0406047 163.4537814  52.3787934 143.8113164 163.9824926  51.2045001
 129.8223334 170.7203739  55.8996234 129.9018776 171.3147383  55.1354684
 129.6990724 169.8565925  55.4366875 144.3321060 168.9520352  67.3022599
 144.1347466 169.7962062  66.8160812 143.6014606 168.4024077  66.9469240
 132.0858047 165.0592949  59.2382676 131.5672154 165.8445754  58.9499542
 132.3554511 165.3523040  60.1299323 136.3200724 167.5172540  64.4555209
 135.8315225 167.6845278  65.3032401 135.7681823 166.7577318  64.1275432
 141.8853938 168.2718431  65.7841144 141.0408037 168.0968476  66.2650867
 141.5225593 168.7482586  64.9994784 138.7310511 170.3910321  67.9319108
 138.8448917 169.4217022  67.8305370 139.6561890 170.6470865  68.1384583
 135.2518630 164.3320713  54.1197130 134.4227039 164.4155914  54.6321743
 135.3236587 163.3618677  54.0436728 134.5995900 165.2414346  60.9928052
 134.6903997 166.1222938  60.5683596 134.6773962 164.6549112  60.2204380
 131.8845284 169.5341473  57.2913179 131.4348405 169.0768238  58.0296358
 131.1338818 170.0690792  56.9397119 138.7311132 169.4099735  55.2571102
 138.3225269 170.3010142  55.2859210 139.3142238 169.5080657  54.4755086
 134.3796557 170.7257242  67.0229171 134.4229524 169.7633555  66.8447930
 135.3146835 170.9705977  66.9557804 138.4179144 168.3470008  57.6575876
 138.5106616 168.6879737  56.7261462 138.4319806 167.3836787  57.4636377
 129.8915250 167.1695982  65.9581471 129.2650420 167.9273885  66.0521399
 129.2389182 166.4314630  65.9243406 136.0921639 166.8349634  68.6402829
 135.5606198 166.2636362  69.2668257 136.6468107 167.2901869  69.3214331
 126.8037461 164.8791663  59.2497070 126.5014274 165.5666062  59.8831313
 127.3069766 164.2942650  59.8683132 127.2732317 169.0509757  50.6814126
 127.1397591 169.9931722  50.9047483 126.5719142 168.9218410  50.0106062
 138.2913434 170.7876778  61.9549264 137.6244946 171.4249698  61.6301858
 138.0260812 169.9931250  61.4403564 134.9333140 167.6644270  59.7789502
 134.9930579 167.3720240  58.8440910 135.8113482 168.0907825  59.8891546
 130.4307367 167.3801369  58.6806743 130.0070950 167.8563447  59.4326009
 129.6176391 167.0786899  58.2088477 134.8817357 168.5624080  53.3113238
 134.7042143 168.7168681  54.2722207 134.5126537 169.4027900  52.9489715
 138.8893244 166.5417326  61.0903197 138.9579953 166.9192857  62.0021176
 138.5187236 165.6642881  61.3024210 133.9208742 170.7758429  52.0334177
 133.3385540 170.3206082  51.3736926 134.6568078 171.0451622  51.4385109
 142.2756397 163.9657418  66.7722113 142.5089126 163.0915508  67.1538514
 142.5370835 163.8112554  65.8356483 135.4069748 171.4963984  61.5077594
 135.4758873 171.0106779  62.3666853 134.7525606 172.1733119  61.7465971
 128.1273949 166.4259240  57.5115080 127.6395394 165.8172076  58.1197644
 128.2464238 165.8428653  56.7439194 132.7097718 170.3020378  64.3408217
 132.5074393 171.1865945  64.7136188 133.6906213 170.3376214  64.3265504
 137.7147404 165.5468317  54.2117669 136.8097829 165.1474966  54.1690515
 137.5522317 166.3508833  53.6657147 140.2348929 169.5552967  52.9726926
 141.0791488 169.9966081  52.7016050 140.4258518 168.6429381  52.6681026
 128.8609407 171.6706012  64.9829317 128.3512383 172.1133222  65.7101048
 128.7959459 170.7418050  65.3003783 132.1947395 172.1455639  67.9494031
 131.9823707 172.4050592  67.0229720 132.9996899 171.5978464  67.7716000
 142.3708728 170.9605977  52.1432433 142.3226900 171.0726276  51.1802322
 143.1929873 171.4147831  52.3667341 127.2424440 171.5737243  51.8917573
 128.1756540 171.3278995  52.1241500 127.2136223 172.4735908  52.2507016
 134.9587949 172.9966627  55.9442941 134.9346804 173.8877071  56.3231718
 134.4001273 172.5116856  56.6030459 130.6766771 163.0274684  56.1620670
 129.9949520 162.5973089  56.7252889 130.0837200 163.5107198  55.5414396
 128.0860223 165.0862013  65.9796756 127.1933355 165.0230405  66.3578478
 128.5364418 164.3551526  66.4773004 138.9097451 167.4894172  63.5930853
 139.2916209 166.7778684  64.1499610 138.0053747 167.5472573  63.9864089
 142.5935065 166.3748742  54.4698801 141.9471681 166.6156663  53.7694852
 142.0069800 166.3800487  55.2579679 134.2505799 168.8334821  55.9394124
 133.5020503 169.1724557  56.4704475 134.5377504 168.0798052  56.4911600
 135.4972670 170.2173318  63.9269379 136.1709520 170.6040710  64.5435773
 135.7611931 169.2717826  63.9892984 138.6646125 165.6204998  56.9167475
 138.3891295 165.5236391  55.9812322 139.6298147 165.7422325  56.8075133
 132.6407831 166.6911278  53.1079628 133.4860631 167.1786375  53.0106338
 132.3811128 166.9810091  54.0105648 143.2045110 166.3279085  64.3176587
 142.7583590 167.0108480  64.8715269 144.0458271 166.8061384  64.1285387
 141.2873618 171.8891759  58.0784760 140.3782267 171.6677455  58.3569931
 141.8090296 171.2456364  58.5862594 131.3273438 173.0138348  51.7181854
 132.1008249 173.2472555  52.2710666 131.7512129 172.9032139  50.8443260
 129.7799828 170.8594092  52.3160027 130.2502772 170.0090377  52.3294936
 130.5275221 171.4915045  52.2357025 127.6664027 172.4322912  67.2808314
 128.3924163 171.9123287  67.7068112 127.2985625 172.8822993  68.0561211
 129.6311103 170.9386960  68.2873778 129.6677079 170.8640997  69.2686027
 130.5642406 171.2117467  68.1177923 133.5124672 173.0791072  53.4476196
 134.0142016 172.9818064  54.2803707 133.6860473 172.2047765  53.0329508
 131.7278752 169.0907442  66.5774836 131.1484955 168.3771566  66.2438857
 132.0425108 169.4767054  65.7316779 136.2949026 171.6567656  50.8614187
 137.0306493 171.3221928  50.3268598 136.6272263 172.5058665  51.1720550
 141.5357739 170.8344817  68.0019945 141.9012535 170.0141320  67.6296380
 141.7326270 171.4684185  67.2904552 132.1701434 165.8531119  66.5970743
 132.2009048 165.3610618  65.7353741 131.3507789 166.3846281  66.4230823
 134.8454158 165.4394725  63.6562847 134.6398968 165.3967801  62.6888053
 133.9924113 165.1375437  64.0210936 137.4491201 171.0677499  65.6016916
 137.8615250 170.8497646  66.4674960 138.2340017 171.4047606  65.1205568
 139.6519520 171.9792241  64.0461476 139.1655074 171.8138240  63.2090217
 140.0520360 172.8402006  63.8665801 132.2739475 169.3787381  50.4158769
 131.9372648 168.4583459  50.5072571 132.1609441 169.4786052  49.4346505
 134.7304717 167.9370316  66.6012424 135.2036691 167.5828505  67.3928026
 133.8540062 167.5315379  66.7271599 139.7502997 167.6939069  67.3978790
 139.1030654 166.9770947  67.2110288 140.3886897 167.1902721  67.9528173
 139.6143651 164.2428251  52.7104849 139.8055548 163.4481635  53.2582684
 138.9145817 164.6607162  53.2648757 131.3921080 166.7731929  50.4014684
 131.7177732 166.3459582  49.5873486 132.0001027 166.4028512  51.0673775
 134.7188142 165.2359682  51.4468276 134.0185290 164.6725984  51.0600513
 134.7443197 164.9015856  52.3621629 127.5740064 171.3044193  57.7810875
 126.8440348 171.5549397  57.1679839 128.3059387 171.1952364  57.1466912
 140.8863119 166.7234212  52.3110350 141.2001985 166.5626386  51.3910417
 140.3122857 165.9302333  52.4211065 144.2910968 171.7168490  56.0335708
 143.9102605 170.8424339  55.7952708 143.5004310 172.2844637  55.8570351
 128.8372574 172.3384288  62.2635454 128.7697307 172.0994878  63.2081870
 128.2829569 171.6622217  61.8480200 143.7179302 171.0163060  65.7507788
 143.6125394 170.6500505  64.8457539 144.2361074 171.8158893  65.5683020
 128.2375471 169.2832434  66.3941156 127.3774522 169.1143886  66.8406722
 128.7194114 169.7241774  67.1343744 141.8135726 166.0782543  68.4996009
 142.7456069 166.0762162  68.7906269 141.8554992 165.3550169  67.8229451
 126.9179744 168.8358913  53.8807410 126.1738706 169.1047275  54.4664025
 126.7609919 169.4125510  53.1140973 143.1831287 169.9571355  59.3103157
 143.6748060 169.6200418  58.5299565 143.9358352 170.3379444  59.8197177
 143.5238374 169.9037517  63.2387596 142.5544250 169.7246270  63.1936475
 143.5497447 170.7548946  62.7340403 129.5623180 168.0076031  51.9414459
 130.1089165 167.5182458  51.2884642 128.7898846 168.2436806  51.3860864
 128.8960057 164.4177122  50.8558743 129.6411430 164.6639872  51.4566195
 129.3821061 164.3275518  50.0137719 143.5830923 169.1186319  55.5355819
 143.9539938 168.7363028  56.3700866 143.0260501 168.3771083  55.2428529
 128.3967513 163.3971759  60.8383963 129.2675709 163.1924565  60.4181156
 128.6942634 163.6306535  61.7416338 144.6259285 168.0285304  57.7564490
 144.5256091 167.6501895  58.6615064 145.5224163 167.6755634  57.5428414
 143.0619840 163.6453729  64.1251874 143.2023213 164.6170039  64.0503288
 142.8237082 163.4323952  63.1985720 145.0259261 165.2133321  51.0938398
 145.9652500 165.0221216  50.8610799 145.1700777 165.6417843  51.9721631
 145.3137543 166.1643452  53.6468005 144.3969852 166.2371859  53.9968480
 145.5712923 167.1181875  53.6787261 128.5596389 164.0194782  63.5136683
 128.4416375 164.3882105  64.4197433 127.9443651 163.2449790  63.5845423
 136.2711490 164.5209384  67.1304535 136.0457201 165.3663492  67.5924983
 137.2328513 164.7102526  66.9603230 138.8935426 165.0549240  66.9031426
 139.5100259 165.0742044  66.1388761 139.3753008 164.4488649  67.5040266
 129.4249721 163.0712454  67.0728316 129.6743055 162.4506388  66.3413694
 129.5925741 162.4578501  67.8348393 139.8077983 163.0477569  63.2735332
 139.0650166 163.5334836  62.8402335 139.2732972 162.3997016  63.7987420
 140.3758572 165.3626552  64.6239629 140.3192048 164.5162331  64.1239156
 141.3345468 165.5333764  64.5697996 137.4214684 164.3432261  62.6355611
 136.9804070 165.1509846  62.9762390 136.6954894 163.6998944  62.7577716
 141.5351434 164.6232772  60.0847624 142.1880340 164.6430570  59.3437582
 141.4340037 165.5853369  60.2384785 143.2579299 164.6174815  58.0083309
 143.3055650 163.6955744  57.6927036 144.1539762 164.7056711  58.4151861
 128.7010876 164.3724150  54.4334334 129.3932684 164.6280721  53.7843678
 127.9872091 164.9942254  54.1792030 134.9754524 166.5004858  57.3087395
 134.2996233 165.9011084  56.9166322 135.7879819 166.0090847  57.1097679
 139.4829399 163.1803081  58.9117542 140.1946999 163.7062854  59.3410785
 139.0184413 163.8858851  58.4228459 142.7566783 163.5070378  54.0938138
 142.6809806 164.4471575  54.3426558 141.8550768 163.1848759  54.2822126
 130.8375978 164.6917692  52.7477074 131.4960909 163.9590716  52.8760009
 131.4513159 165.4578160  52.8820170 133.0658623 164.8760414  56.0848617
 132.3341540 164.2299669  56.1857994 132.5305398 165.6877411  55.8927592
 132.9417471 164.1297325  68.4972505 132.6247658 164.7013058  67.7620869
 133.3738945 163.4189484  68.0032268 140.0229625 163.3920140  68.8569940
 139.6753609 163.6769364  69.7367650 140.9825601 163.4729503  69.0317940
 138.5529497 171.1877003  39.3902101 138.4531738 170.2214762  39.2753807
 138.1928642 171.4995602  38.5274861 137.2915671 172.9255732  41.0729328
 136.5670308 172.3631263  41.3898702 137.7700867 172.3072991  40.4822818
 131.2662767 173.0742772  42.3990387 130.3982710 172.7111777  42.6702719
 131.2214899 173.9709817  42.7392654 129.4707998 168.4448950  35.7798187
 128.4866095 168.5712616  35.7033561 129.6399324 168.2359949  34.8172488
 127.1291166 170.4677722  41.5413769 127.8705300 169.8257814  41.6278985
 127.3431493 170.8332912  40.6449906 128.5236662 166.6227228  43.7180951
 128.4529897 165.6865952  44.0089207 127.8048013 167.0215449  44.2587594
 137.5090093 168.6313361  41.4083214 137.9538577 167.8127273  41.7361533
 137.8403540 168.6217970  40.4761944 131.6286593 167.2036853  36.8566632
 131.8128024 167.8650307  37.5576312 130.7828291 167.5808958  36.5056427
 141.4410732 166.2658955  38.0940482 142.1159255 165.6256977  38.4497799
 141.4319461 166.9018611  38.8379734 129.1773273 168.6816774  42.0561830
 129.9906592 168.9453713  42.5529063 128.8896309 167.9247811  42.6186813
 133.4216948 169.8671820  41.6870829 134.1956876 170.4395973  41.8563858
 133.8752958 169.0504622  41.3787742 145.3810875 168.0514366  45.1266397
 144.7599248 168.7598735  44.8236962 145.8904160 168.5460688  45.7932081
 131.8902559 164.5561261  45.4771659 131.7446028 165.2357205  44.7655714
 131.0888835 164.0178248  45.3480685 141.7016582 167.5747848  41.0047082
 140.8117526 167.7402372  41.3591339 142.0170919 168.4926445  40.8594285
 131.2469867 166.4173799  43.6870624 131.4807020 167.3703944  43.5879355
 130.2659537 166.4918665  43.6677556 144.4045826 167.1153913  41.5915271
 143.4282989 167.1953340  41.5945442 144.6593917 167.8780799  42.1332259
 134.8293323 163.9917779  39.6648002 135.0210441 163.2734216  39.0299406
 133.8718297 164.1158177  39.5175139 137.5704904 171.9121494  36.8894108
 136.6591058 172.2759881  36.8922135 137.9367090 172.3403544  36.0924308
 137.2756242 167.8315286  33.4624660 136.3990203 168.1204848  33.8184720
 137.8220400 168.5951959  33.7031705 143.7171775 172.3792344  43.3910776
 143.2155506 172.9750783  42.8177932 144.6315436 172.6504338  43.2171149
 141.8833634 172.8350535  36.8548098 140.9902342 172.9581199  36.5045601
 141.6749479 172.5089813  37.7652807 140.8214340 169.4460931  44.7616472
 140.2909059 170.2715172  44.8185096 140.0845011 168.7936257  44.6504845
 133.2851516 171.8799903  39.0383484 132.9537410 170.9593658  38.9275138
 132.8105917 172.1393896  39.8459304 131.4956965 169.1248484  43.4139856
 132.1349831 169.4775282  42.7398915 131.8801026 169.5574065  44.2168226
 139.4218438 172.2337697  34.7728943 139.6555437 171.3159084  34.5266824
 140.1209450 172.7339109  34.3307970 131.4717312 172.6056557  46.5742875
 131.3882129 173.5142766  46.2491827 130.5676882 172.2613644  46.3971188
 143.0684813 163.3600989  32.5960585 142.9968362 163.4659658  33.5750630
 143.7841811 164.0230052  32.4246603 129.8158051 170.7162808  37.1624145
 129.9071325 171.3058939  36.3958849 129.6929350 169.8507341  36.7023811
 144.3356389 168.9546740  48.5151754 144.1426068 169.8040412  48.0360888
 143.6029790 168.4116367  48.1519575 132.1202892 164.9696955  40.4918098
 131.6157700 165.7776153  40.2755939 132.5981594 165.2616794  41.2924119
 136.3111241 167.5154009  45.6010695 135.7727942 167.6219635  46.4235227
 135.8853152 166.6963577  45.2465071 141.8896255 168.2823340  47.0205843
 141.0375560 168.0950672  47.4818239 141.5374059 168.7357501  46.2179666
 138.7303002 170.3612010  49.1531662 138.8633821 169.3965266  49.0202018
 139.6522166 170.6260411  49.3647730 135.2286409 164.3141171  35.3163986
 134.4226443 164.3987070  35.8650545 135.3367315 163.3441598  35.2975802
 134.5053055 165.3389577  42.0939457 134.6491530 166.2502351  41.7438566
 134.7821410 164.8155994  41.3097035 131.8923634 169.5126001  38.5428799
 131.4266544 168.9816377  39.2277895 131.1346016 170.0494046  38.2108009
 138.7267788 169.4101166  36.4822660 138.3168654 170.2994607  36.5155220
 139.3157540 169.5128698  35.7072879 134.4053096 170.7037236  48.2560070
 134.4302893 169.7449281  48.0603007 135.3231159 170.9561792  48.0700760
 138.4348513 168.3703045  38.9086712 138.5167559 168.6959019  37.9712789
 138.4115938 167.4030010  38.7239099 129.8798736 167.1713510  47.2072645
 129.2570452 167.9331171  47.2936182 129.2230357 166.4379178  47.1575112
 136.0544576 166.8869010  49.9085022 135.5064877 166.3136377  50.5166338
 136.6399689 167.2878288  50.5921272 126.8645706 164.8252816  40.5037180
 126.5866342 165.5059806  41.1511179 127.4189688 164.2506771  41.0788891
 127.2398429 169.0658449  31.9548373 127.1350979 170.0215856  32.1291376
 126.5627069 168.9313839  31.2606179 138.2925458 170.7990362  43.1978617
 137.5668781 171.3776103  42.8872966 138.0752921 169.9807230  42.6967763
 134.9585569 167.7482761  40.9512232 135.0217073 167.4961183  40.0064175
 135.8486852 168.1407700  41.0914018 130.3912671 167.5607375  39.8688168
 129.9498148 167.9797635  40.6432975 129.5997990 167.1811811  39.4201174
 134.9038996 168.5869411  34.5250326 134.7275496 168.7340592  35.4874611
 134.5165816 169.4194818  34.1667751 138.7553363 166.4250389  42.3611101
 138.8544266 166.8168952  43.2611882 138.3123658 165.5830312  42.5943595
 133.9167975 170.7956041  33.2437591 133.3322879 170.3238048  32.5970119
 134.6477681 171.0543537  32.6386904 142.2670688 163.9434558  48.0263193
 142.5022621 163.0530992  48.3672426 142.4818306 163.8121504  47.0719793
 135.4651861 171.5020126  42.7501972 135.4954686 171.0007404  43.6022729
 134.7931014 172.1686899  42.9678218 128.1336221 166.4246087  38.7424381
 127.6701792 165.7905901  39.3420100 128.2924705 165.8509043  37.9741226
 132.7130194 170.2911178  45.5702106 132.5274563 171.1845301  45.9289773
 133.6940719 170.3158397  45.5349829 137.7024508 165.5129410  35.4555475
 136.7992955 165.1071990  35.4360983 137.5146825 166.3346081  34.9531780
 140.2210470 169.5584046  34.1776534 141.0727159 169.9913018  33.9182639
 140.4133426 168.6402828  33.8903024 128.8681031 171.6716677  46.2081735
 128.3520837 172.1104386  46.9331890 128.8051414 170.7419308  46.5222943
 132.2090427 172.1462082  49.1734645 132.0022338 172.4028679  48.2446332
 133.0153707 171.5991557  49.0031688 142.3792344 170.9627780  33.3777836
 142.3359636 171.0875551  32.4167847 143.1998453 171.4125116  33.6134043
 127.2535828 171.6265634  33.0952156 128.1802183 171.3627428  33.3333059
 127.2334815 172.5193102  33.4721616 134.9481218 172.9888952  37.1643785
 134.9328286 173.8672526  37.5727722 134.3976543 172.4851642  37.8162917
 130.7185301 163.0334496  37.4032541 130.0960912 162.5799148  38.0103824
 130.0723530 163.4712785  36.8055025 128.0720582 165.0980885  47.1925520
 127.1783148 165.0495905  47.5688531 128.5106411 164.3589404  47.6853475
 138.9276288 167.4898001  44.8216724 139.2579139 166.7227423  45.3380864
 138.0082521 167.5500617  45.1768940 142.6384325 166.4014540  35.6664073
 141.9652489 166.6192882  34.9843925 142.0687153 166.3761170  36.4690050
 134.2699973 168.8722745  37.1459251 133.5199166 169.1645758  37.6994168
 134.5825905 168.0981566  37.6574942 135.4897402 170.2022756  45.1631477
 136.1671835 170.5870441  45.7767930 135.7657034 169.2576319  45.2095619
 138.7160820 165.6715329  38.1379956 138.3643492 165.5838339  37.2285009
 139.6669543 165.8063209  37.9540617 132.6146935 166.7008082  34.3229746
 133.4817621 167.1447995  34.2199618 132.3752320 166.9999140  35.2276144
 143.2576875 166.3329468  45.5331112 142.7721221 166.9883641  46.0812600
 144.0830208 166.8417904  45.3629193 141.3039156 171.8957431  39.3165342
 140.3967267 171.6600462  39.5911247 141.8311225 171.2441552  39.8094308
 131.3250397 173.1145774  32.9141996 132.1009598 173.3007249  33.4796674
 131.7551152 172.9527408  32.0526102 129.7792140 170.8506210  33.5178499
 130.1582694 169.9541642  33.5385906 130.5842850 171.4036410  33.4847201
 127.6535920 172.4265615  48.4963934 128.3761449 171.9080857  48.9289251
 127.3010051 172.9054496  49.2606155 129.6268579 170.9467774  49.5138292
 129.6661234 170.8534716  50.4921969 130.5620331 171.2107606  49.3433508
 133.5013063 173.0898852  34.6680370 133.9969208 172.9882429  35.5041941
 133.6762993 172.2168764  34.2513126 131.7282787 169.0908078  47.8071412
 131.1494471 168.3775768  47.4721169 132.0457063 169.4753000  46.9610284
 136.2879301 171.6552139  32.0269184 137.0649814 171.3108234  31.5604657
 136.6293077 172.4535879  32.4449015 141.5321655 170.8159771  49.2136594
 141.8932547 170.0129054  48.7996292 141.7147637 171.4794062  48.5255523
 132.1391775 165.8387003  47.8471473 132.1756531 165.3334659  46.9918975
 131.3269046 166.3755465  47.6523674 135.0692755 165.2473166  44.7039416
 134.7626436 165.3033542  43.7618190 134.2377128 164.9684164  45.1294145
 137.4114147 171.0769637  46.8565189 137.8466292 170.8426147  47.7076871
 138.1875059 171.4193240  46.3621788 139.5999734 171.9791297  45.2768445
 139.1281110 171.7687335  44.4389372 140.0276338 172.8141369  45.0452708
 132.2750422 169.3869854  31.6359104 131.9496430 168.4620929  31.7269370
 132.1585139 169.4870904  30.6556556 134.7195545 167.8887938  47.7864233
 135.1977342 167.5782646  48.5922659 133.8399622 167.5040692  47.9447977
 139.7404663 167.6998421  48.6294707 139.1216582 166.9696881  48.3991343
 140.3820247 167.1971793  49.1794361 139.6137436 164.2376842  33.9424421
 139.8204141 163.4478829  34.4927099 138.9080324 164.6438186  34.4994385
 131.4000634 166.7838082  31.6255392 131.7276161 166.3311910  30.8262875
 131.9875790 166.4089877  32.3088502 134.7163480 165.2671903  32.6921975
 134.0248177 164.6945114  32.3027026 134.7679167 164.9047527  33.5979229
 127.5721005 171.2990659  39.0064075 126.8476184 171.5495070  38.3879162
 128.3074269 171.1793330  38.3769375 140.8752364 166.7278619  33.5412773
 141.1892281 166.5603576  32.6230686 140.3082731 165.9305968  33.6608143
 144.2853974 171.7214750  37.2382133 143.9070650 170.8402277  37.0217835
 143.4863287 172.2794959  37.0667573 128.8000781 172.3686575  43.4963135
 128.7600718 172.1131081  44.4381353 128.2865634 171.6637128  43.0769997
 143.7276639 171.0262473  46.9671228 143.6120083 170.6529275  46.0657045
 144.2318667 171.8313348  46.7705040 128.2341086 169.2844029  47.6233171
 127.3738174 169.1149589  48.0681602 128.7129634 169.7303142  48.3625639
 141.8380204 166.0623889  49.7364103 142.7852656 166.0960934  49.9724844
 141.8699699 165.3438394  49.0531968 126.9194059 168.8307303  35.0948619
 126.1693021 169.1193379  35.6604338 126.7519308 169.3482056  34.2895508
 143.1880154 169.9656340  40.5353578 143.6779883 169.5829462  39.7745768
 143.9448017 170.3465297  41.0369360 143.5175742 169.9048539  44.4672139
 142.5510016 169.7124957  44.4152983 143.5364352 170.7534409  43.9583023
 129.5787646 168.0379232  33.1681861 130.1232502 167.5291133  32.5276571
 128.7926829 168.2339140  32.6175329 128.8888830 164.4165154  32.0881570
 129.6336800 164.6503081  32.6958523 129.3830388 164.3066343  31.2532692
 143.5880065 169.1076877  36.7678629 143.9552195 168.7339674  37.6081731
 143.0387831 168.3582832  36.4772140 128.6530784 163.2821364  41.9808640
 129.5340495 163.0116523  41.6224261 128.9179824 163.5760464  42.8750549
 144.6386468 168.0495783  39.0001072 144.5166057 167.6322864  39.8854033
 145.5335109 167.6935964  38.7862943 142.9200616 163.6692691  45.3596078
 143.1460291 164.6202849  45.2500389 142.7531220 163.4190506  44.4255367
 145.0270256 165.2234293  32.3273840 145.9662532 165.0254599  32.1015510
 145.1669839 165.6418535  33.2116000 145.3210125 166.1600973  34.8758382
 144.3973352 166.2208804  35.2162841 145.5636292 167.1172770  34.9141873
 128.5659237 164.0303030  44.7043042 128.4533856 164.3840836  45.6158927
 127.9458969 163.2606944  44.7589761 136.2404846 164.5580319  48.4086350
 136.0254889 165.4078231  48.8643105 137.1980339 164.7440620  48.2131683
 138.8579789 165.0834263  48.1177111 139.4316489 165.0536879  47.3177781
 139.3413393 164.4620813  48.7013988 129.3965874 163.0677927  48.3100840
 129.6678224 162.4763485  47.5614789 129.5401406 162.4243983  49.0506709
 139.5842835 163.0773313  44.4841493 138.8115237 163.4249498  43.9782413
 139.1388854 162.3385340  44.9618358 140.2758784 165.2871326  45.8198905
 140.0886161 164.4622209  45.3014435 141.2459845 165.3203674  45.7309499
 137.2793381 164.0494058  43.3499087 136.5813210 164.4640153  43.9051845
 136.7403308 163.3764632  42.8817706 141.4063780 164.4689750  41.2434524
 142.0720374 164.5887084  40.5251147 141.2182868 165.4024740  41.4567423
 143.1898405 164.6279279  39.2494053 143.0413705 163.6452480  39.1817082
 144.1248354 164.6108221  39.5654786 128.6818394 164.3803090  35.6673401
 129.3824557 164.6279857  35.0244038 127.9721576 165.0001490  35.3986110
 134.8954210 166.5294780  38.4747306 134.2021168 166.0302330  37.9765745
 135.3774925 165.7669316  38.8645416 139.3843071 162.9832910  39.8970459
 140.1050696 163.4205857  40.4098325 138.9676228 163.7749611  39.4980733
 142.7444934 163.4549997  35.2906144 142.6768840 164.3773854  35.5967611
 141.8585751 163.1116587  35.5266747 130.8115187 164.7000364  33.9765095
 131.4593694 163.9557673  34.1010906 131.4376875 165.4551084  34.1142160
 133.0135858 164.8897972  37.2240290 132.2980738 164.2273944  37.3377691
 132.4599968 165.6911790  37.0486657 132.9567663 164.0557779  49.6709115
 132.6004124 164.6671409  48.9859164 133.4871357 163.4605986  49.1210229
 140.0017088 163.3954141  50.0674607 139.6844417 163.6790556  50.9568562
 140.9633405 163.5126516  50.1899082 138.6700378 171.1919358  20.6115470
 138.5592468 170.2243747  20.5166229 138.2606033 171.4952141  19.7700896
 137.1329241 173.0220650  22.0798376 136.6156272 172.4550298  22.6737635
 137.7216366 172.3700335  21.6532168 131.2229186 173.1066574  23.5775386
 130.3582200 172.7398847  23.8556068 131.2437702 173.9421108  24.0514625
 129.4638873 168.4558565  17.0056378 128.4802811 168.5820640  16.9255941
 129.6379121 168.2297050  16.0503044 127.1242988 170.4741096  22.7557533
 127.8620646 169.8285735  22.8437327 127.3429889 170.8416936  21.8619762
 128.5199522 166.6250631  24.9362877 128.4381797 165.6869018  25.2199679
 127.8141570 167.0291572  25.4906480 137.5109771 168.6337711  22.6129634
 137.9462503 167.8155091  22.9540789 137.8477228 168.6105474  21.6833345
 131.6130468 167.1990161  18.0796077 131.7931121 167.8299212  18.8081140
 130.7742909 167.5950237  17.7333515 141.4542464 166.2566454  19.3096988
 142.1226634 165.6136967  19.6785399 141.4233472 166.8809855  20.0640507
 129.1727344 168.6838582  23.2760129 129.9881864 168.9426743  23.7717381
 128.8864247 167.9227611  23.8344984 133.4777818 169.9049410  22.9315089
 134.2774203 170.4450815  23.0708978 133.8853053 169.0686284  22.6110489
 145.4057988 168.0707219  26.3534304 144.7769696 168.7743727  26.0560442
 145.8929867 168.5578380  27.0420189 131.9200939 164.5709039  26.6916723
 131.7528427 165.2372806  25.9745514 131.1293412 164.0142544  26.5831435
 141.6743150 167.5705843  22.2294902 140.7897144 167.7095180  22.6075906
 141.9689970 168.4955913  22.0966511 131.2396173 166.4181779  24.8824405
 131.4714847 167.3713768  24.7874422 130.2582423 166.4916785  24.8816981
 144.3854381 167.1281318  22.8184603 143.4078753 167.1924449  22.8199197
 144.6238122 167.8517856  23.4181800 134.8731009 164.0258445  20.8758224
 135.0477771 163.2850172  20.2614240 133.9022589 164.1037533  20.7960932
 137.5507567 171.9124804  18.1229105 136.6285376 172.2463489  18.1843210
 137.8412651 172.3340603  17.2937740 137.2685351 167.9201204  14.5953001
 136.4084663 168.1884741  15.0026254 137.8595722 168.5866001  14.9758509
 143.6997590 172.3819224  24.6305401 143.1876085 172.9891715  24.0801574
 144.6093320 172.6722855  24.4672020 141.8193807 172.7811429  18.0372984
 140.9210052 173.0583593  17.8089759 141.6702076 172.4563196  18.9630092
 140.8304958 169.4514222  25.9819579 140.3128307 170.2827292  26.0792618
 140.0819048 168.8112280  25.8823039 133.2709243 171.8522877  20.2418090
 132.9422983 170.9272578  20.1511191 132.8143668 172.1171734  21.0586667
 131.5068958 169.1354687  24.6170616 132.1516635 169.4995482  23.9554203
 131.8834064 169.5573026  25.4303131 139.3451939 172.2068653  15.8410070
 139.5898708 171.2883083  15.6076273 140.1504000 172.6848493  15.5994759
 131.4650231 172.6067824  27.7933216 131.3527277 173.5294666  27.5224377
 130.5635030 172.2519840  27.6237782 143.0300203 163.4145587  13.8021950
 142.9741896 163.4727347  14.7856622 143.7538385 164.0713257  13.6502357
 129.7967033 170.7093626  18.4279166 129.8808341 171.3007021  17.6635462
 129.6808613 169.8427280  17.9704875 144.3378013 168.9453439  29.7416403
 144.1292081 169.7908160  29.2630048 143.6039250 168.3939952  29.3937587
 132.1885839 164.9218743  21.7134969 131.6822109 165.7285091  21.5079809
 132.6584881 165.2021289  22.5251690 136.3059075 167.5288541  26.8319519
 135.7657250 167.6257368  27.6547142 135.8908526 166.7043060  26.4761800
 141.8973238 168.2691429  28.2333934 141.0511670 168.0788190  28.7046278
 141.5351514 168.7226386  27.4360221 138.7207242 170.3741782  30.3805985
 138.8445087 169.4061199  30.2696952 139.6429486 170.6354592  30.5936021
 135.2291769 164.2921392  16.5214065 134.4313263 164.3560743  17.0852829
 135.3661140 163.3247313  16.5085439 134.4972073 165.3611707  23.3227808
 134.6435588 166.2742300  22.9795266 134.8248845 164.8412603  22.5573388
 131.8956614 169.4995643  19.7839227 131.4140034 168.9061998  20.4144399
 131.1307604 170.0416924  19.4754793 138.6860704 169.4044331  17.6625370
 138.2896515 170.2974212  17.7275341 139.2985454 169.5317347  16.9111431
 134.3718453 170.6892707  29.4662770 134.4152634 169.7323563  29.2648005
 135.3087683 170.9329211  29.4262301 138.4424798 168.3859325  20.1197829
 138.4996049 168.6987230  19.1776513 138.4214569 167.4141329  19.9470188
 129.8870379 167.1755662  28.4223971 129.2589747 167.9319980  28.5092970
 129.2359134 166.4359249  28.3806667 136.0523928 166.8855605  31.1172247
 135.5102432 166.3187072  31.7373860 136.6298261 167.3090897  31.7977727
 126.8694254 164.8311124  21.7344249 126.5811412 165.4958110  22.3933346
 127.4183248 164.2450170  22.3051619 127.2488969 169.0874854  13.1698646
 127.1349964 170.0426537  13.3422553 126.5602402 168.9402121  12.4903684
 138.2037337 170.8291938  24.3705223 137.2921190 171.1930210  24.2882333
 138.1019587 170.0284587  23.8076069 134.9574206 167.7603366  22.1598376
 135.0254820 167.5010427  21.2176040 135.8513534 168.1429409  22.3047051
 130.3463290 167.6946704  21.0237081 129.9157898 168.0754192  21.8253165
 129.5602656 167.2672854  20.6098581 134.9335858 168.6254107  15.7632382
 134.7460673 168.7518282  16.7269053 134.5217384 169.4487982  15.4145706
 138.7470257 166.4306903  23.5929290 138.8426569 166.8171879  24.4960691
 138.3117480 165.5824457  23.8223708 133.9283321 170.8127140  14.4587213
 133.3404699 170.3167843  13.8314822 134.6568851 171.0452846  13.8423035
 142.2699059 163.9646057  29.2453038 142.4942656 163.0761404  29.5985152
 142.4892819 163.8187319  28.2937560 135.5578169 171.5357576  24.0657152
 135.4822075 171.0143433  24.9062495 134.8168850 172.1533104  24.1861063
 128.1325733 166.4269660  19.9768134 127.6738411 165.8068755  20.5967864
 128.2926791 165.8294903  19.2269969 132.7091518 170.2981341  26.7834569
 132.5284576 171.1845127  27.1626994 133.6910428 170.3021287  26.7887173
 137.6962785 165.4831963  16.6983845 136.8028715 165.0557278  16.6712886
 137.4811758 166.3258339  16.2497668 140.2164948 169.5421808  15.3683050
 141.0820658 169.9625016  15.1387423 140.4142973 168.6154469  15.1118009
 128.8656068 171.6736897  27.4351121 128.3560196 172.1108411  28.1658520
 128.8036823 170.7428881  27.7477288 132.2045822 172.1467214  30.3960409
 131.9960067 172.4006454  29.4675688 133.0023454 171.5871042  30.2241922
 142.4114785 170.9410790  14.6342243 142.4017235 171.1473113  13.6882423
 143.1732153 171.4384634  14.9551080 127.2775443 171.6812113  14.2482798
 128.2013260 171.4140198  14.4879052 127.2245188 172.5316544  14.7108200
 134.9208186 172.9794254  18.3875597 134.9974567 173.8133308  18.8776428
 134.3591079 172.4630086  19.0225436 130.7586780 163.0284398  18.6876786
 130.1921582 162.6010884  19.3636676 130.0660246 163.3887113  18.0936368
 128.0948893 165.0912246  28.4069136 127.2007372 165.0183880  28.7795301
 128.5489294 164.3622607  28.9034667 138.9283249 167.5018287  26.0560137
 139.2611228 166.7325316  26.5684324 138.0112357 167.5611531  26.4167914
 142.6607360 166.4584473  16.8958328 141.9766647 166.6421450  16.2148639
 142.0912796 166.3930096  17.6974408 134.2652398 168.8724744  18.3700761
 133.5150019 169.1557478  18.9291609 134.5828930 168.0953499  18.8751150
 135.4927768 170.1780884  26.4020728 136.1673787 170.5578371  27.0238872
 135.7650326 169.2309892  26.4522663 138.7179483 165.7261313  19.3529887
 138.3593869 165.5950630  18.4518637 139.6712124 165.8214145  19.1600704
 132.5911414 166.7254649  15.5388843 133.4794260 167.1245839  15.4455083
 132.3664275 167.0124134  16.4511148 143.2838027 166.3466444  26.7263873
 142.7856187 166.9831988  27.2847370 144.1078262 166.8632615  26.5813338
 141.3783285 171.8980877  20.5279106 140.4652851 171.6570676  20.7849079
 141.8958890 171.2486238  21.0366682 131.3867366 173.4058742  14.0499686
 132.1437167 173.4380578  14.6658910 131.8088437 173.0614003  13.2428037
 129.7958783 170.8337071  14.6904475 129.9648703 169.8694925  14.7302155
 130.6948520 171.1896149  14.7873951 127.6539431 172.4226689  29.7271386
 128.3802527 171.9048479  30.1562614 127.3064110 172.9001905  30.4954779
 129.6201086 170.9351609  30.7369363 129.6630098 170.8638927  31.7185772
 130.5577977 171.1860267  30.5593596 133.5000072 173.1181717  15.8686019
 133.9630095 173.0277133  16.7250916 133.6810080 172.2373071  15.4743389
 131.6961638 169.1284370  29.0247328 131.1424876 168.3905862  28.7008718
 132.0281829 169.4898185  28.1747854 136.2746269 171.6225917  13.1236332
 137.1172003 171.2770029  12.7837394 136.5676091 172.3364081  13.7052059
 141.5318828 170.8176288  30.4564546 141.8618107 169.9755301  30.1002831
 141.7575200 171.4296160  29.7344697 132.1724903 165.8608220  29.0573100
 132.2022416 165.3509781  28.2047484 131.3523373 166.3876266  28.8729690
 135.0937695 165.2571233  25.9279288 134.7626079 165.3137849  24.9951677
 134.2815934 164.9516188  26.3722822 137.4418057 171.0568700  28.0523182
 137.8552479 170.8371323  28.9175229 138.2281775 171.3869944  27.5685760
 139.6205630 171.9425580  26.4572571 139.1276453 171.7910690  25.6199157
 140.0196713 172.8057183  26.2883509 132.3308032 169.3867707  12.8402599
 132.0050681 168.4637431  12.9528564 132.1773955 169.4784489  11.8650523
 134.6960571 167.8719979  29.0119503 135.1852721 167.5626883  29.8131977
 133.8325612 167.4472347  29.1630987 139.7629907 167.7013215  29.8594925
 139.1446355 166.9667735  29.6386863 140.4040191 167.2044084  30.4168957
 139.6352256 164.2519055  15.1827590 139.8408888 163.4533239  15.7207572
 138.9132580 164.6371885  15.7339767 131.4227247 166.8026794  12.8465062
 131.7476343 166.2999904  12.0769508 131.9687675 166.4214004  13.5619655
 134.7138594 165.3118735  13.9412935 134.0329521 164.7337178  13.5399407
 134.7892429 164.9140695  14.8316337 127.5739268 171.3053909  20.2207500
 126.8648030 171.5607555  19.5908700 128.3203458 171.1710968  19.6073318
 140.8738243 166.7371208  14.7727143 141.1808189 166.5701791  13.8518823
 140.3269835 165.9263230  14.9033787 144.2916189 171.7231784  18.3949864
 143.9235181 170.8251514  18.2383582 143.4763355 172.2574559  18.2350045
 128.7910739 172.3703488  24.7261059 128.7567280 172.1134070  25.6683981
 128.2929909 171.6537211  24.3075173 143.7136169 171.0140566  28.1945971
 143.6078653 170.6371539  27.2938653 144.2298644 171.8123758  28.0027992
 128.2230581 169.2906541  28.8359639 127.3652869 169.1192682  29.2862150
 128.7097538 169.7246724  29.5772579 141.8418848 166.0791485  30.9673604
 142.7787785 166.0625026  31.2433024 141.8641785 165.3578670  30.2865676
 126.9156407 168.8349443  16.3093439 126.1738226 169.0976941  16.8998066
 126.6847937 169.3185327  15.4994940 143.1989553 169.9742035  21.7590096
 143.6998803 169.5607519  21.0217759 143.9519985 170.3366417  22.2796135
 143.5232492 169.8990456  25.6806543 142.5568413 169.7013491  25.6376192
 143.5302835 170.7531471  25.1805215 129.5948428 168.0917520  14.3780991
 130.1397234 167.5610435  13.7550937 128.7912883 168.2311536  13.8342479
 128.8807332 164.4277983  13.3140819 129.6297070 164.6469932  13.9227002
 129.3759991 164.2848990  12.4851968 143.6100670 169.0768446  18.0066118
 143.9729634 168.7128844  18.8542116 143.0747316 168.3146729  17.7168482
 128.6507126 163.2925476  23.1900044 129.5315338 162.9958715  22.8561246
 128.8946176 163.5625154  24.0980493 144.6673831 168.0599506  20.2501698
 144.5381268 167.6553513  21.1418059 145.5491660 167.6743931  20.0355432
 142.9047387 163.6867707  26.5915098 143.1430523 164.6315255  26.4604046
 142.7471399 163.4135286  25.6619207 145.0050694 165.2652578  13.5632917
 145.9365427 165.0378792  13.3337052 145.1585813 165.6611338  14.4553775
 145.3306337 166.1651795  16.1127915 144.4051994 166.2152590  16.4528584
 145.5648232 167.1230232  16.1606174 128.5249577 164.0281459  25.9001169
 128.4429001 164.3692996  26.8199894 127.9014866 163.2607544  25.9652842
 136.2503193 164.5647174  29.6269489 136.0369209 165.4094033  30.0941395
 137.2106394 164.7476695  29.4432574 138.8685229 165.0933653  29.3535955
 139.4407937 165.0527144  28.5539979 139.3468029 164.4719239  29.9421549
 129.4161275 163.0740393  29.5320246 129.6517924 162.4598165  28.7887212
 129.5803481 162.4450448  30.2824059 139.5712479 163.0819529  25.6892600
 138.7952831 163.4251586  25.1864930 139.1266905 162.3525437  26.1842478
 140.2649824 165.2815567  27.0355449 140.0666434 164.4603081  26.5141989
 141.2386265 165.2729813  26.9880968 137.2740876 164.0593433  24.5487717
 136.5836789 164.4711151  25.1162000 136.7361728 163.3623867  24.1147746
 141.3964291 164.4723995  22.4711752 142.0659603 164.6034856  21.7603074
 141.1999642 165.4008203  22.6954882 143.1932085 164.6595715  20.4797443
 143.0442277 163.6800802  20.3892902 144.1247136 164.6374722  20.8047736
 128.6354994 164.3246029  16.8157962 129.3591937 164.6034458  16.2142255
 127.9453475 164.9767525  16.5769362 134.8822409 166.5220110  19.6843065
 134.1982497 166.0348838  19.1605578 135.3055608 165.7472413  20.1231972
 139.3799706 162.9758595  21.1074490 140.1086413 163.3717894  21.6410881
 138.9710589 163.7924636  20.7573895 142.7405175 163.4260962  16.5093791
 142.6540729 164.3301442  16.8566375 141.8622003 163.0522373  16.7350392
 130.8077053 164.7175828  15.1891821 131.4447548 163.9650954  15.3245413
 131.4392324 165.4644774  15.3454373 133.0135990 164.8907193  18.4103515
 132.3155530 164.2155451  18.5550574 132.4401592 165.6786401  18.2430071
 132.9533884 164.0836793  30.9200941 132.6296499 164.6769253  30.2063520
 133.4306021 163.4186203  30.4039696 140.0128365 163.4071351  31.2979173
 139.6784054 163.6873379  32.1826884 140.9740170 163.4932017  31.4520511
 137.0381010 172.9145581   3.5864026 136.2194683 172.5728839   3.9899608
 137.7011472 172.3281086   3.9976892 130.6776706 173.8707114   5.1203479
 129.8347261 173.4676607   5.4221679 131.2031020 173.0868475   4.9270189
 127.1637253 170.5145526   3.9855553 127.7831013 169.7632872   4.1532828
 127.7651434 171.1455172   3.5629900 128.5462317 166.6161809   6.1817785
 128.4401851 165.6695057   6.4306202 127.8057694 167.0068642   6.6975345
 137.5853455 168.6128595   3.6446297 137.9256383 167.7985173   4.1030445
 138.0921207 168.5668273   2.8213263 129.1365098 168.7587894   4.6165675
 129.9647380 168.9654747   5.1144451 128.8468714 167.9610860   5.1203669
 133.4304101 169.8355417   4.1473707 134.1781092 170.4094875   4.4134917
 133.9236861 169.0274920   3.8761822 145.4461422 168.1456957   7.5997430
 144.8191422 168.8594345   7.3351794 145.9415338 168.5972484   8.3051935
 131.8705734 164.5612696   7.9194625 131.7269294 165.2271668   7.1997667
 131.1040661 163.9823817   7.7646310 141.9308112 167.6033111   3.9266266
 141.1308231 167.7214102   4.4600358 142.1584856 168.5279925   3.7058749
 131.2484211 166.4557320   6.1168346 131.4499778 167.4161328   6.0549688
 130.2645742 166.4951180   6.1229218 144.6383334 167.2723080   4.3980543
 143.6733731 167.2556276   4.2415185 144.7148471 167.9676170   5.0638142
 134.7961527 164.2951504   2.2635578 134.8750575 163.6106010   1.5867395
 133.8229779 164.4362998   2.2797413 143.6959596 172.4791339   5.8988426
 143.2303548 173.0908412   5.3158030 144.5893063 172.8509167   5.9241535
 140.8622264 169.4848272   7.1784341 140.3634448 170.3207554   7.3276481
 140.0997643 168.8578725   7.1022613 131.4967343 169.1859931   5.8689531
 132.1543530 169.4567340   5.1747358 131.9244671 169.6251748   6.6480375
 131.4385865 172.6126018   9.0567792 131.2351158 173.5549726   8.9584838
 130.5483046 172.2184832   8.9044758 144.3400046 168.9352547  10.9576491
 144.0752532 169.7702058  10.4893303 143.6097990 168.3554948  10.6469751
 132.2048883 164.8123599   2.9043131 131.5710856 165.5288192   2.6448239
 132.4586076 165.1406893   3.7918651 136.3180908 167.5285402   8.0863260
 135.7731238 167.6339698   8.9054253 135.9155133 166.6866074   7.7518214
 141.9261887 168.2777834   9.4401854 141.0884456 168.0644062   9.9169769
 141.5493876 168.7211716   8.6460180 138.7104765 170.3746511  11.5902985
 138.8269261 169.4031136  11.5195490 139.6362326 170.6415408  11.7801508
 134.4186252 165.3652780   4.7266105 134.5754069 166.2798481   4.4007485
 134.6854266 164.8589977   3.9238378 134.3651238 170.6680046  10.5773406
 134.4504190 169.7014831  10.4402418 135.2298867 170.8813921  10.9585350
 129.8930693 167.2045171   9.6573066 129.2422663 167.9417699   9.7322990
 129.2616501 166.4455913   9.6116110 136.0437267 166.8977259  12.3251057
 135.5107677 166.3373402  12.9594299 136.6193384 167.3405982  12.9980973
 126.5956749 165.0166717   3.0752932 126.5027751 165.8045289   3.6446022
 127.2795188 164.5122455   3.5492867 138.1320618 170.9108119   5.1538882
 137.2724690 171.0159690   5.6005563 137.9666451 170.0804120   4.6527425
 135.0021221 167.7234583   3.4631026 135.0763635 167.3203574   2.5862488
 135.9152804 168.0619208   3.5945091 130.4316733 166.8264473   2.6447647
 130.3688022 167.6350028   3.1804097 129.5374332 166.4634477   2.7331472
 138.4838442 166.4379705   4.8449830 138.6961917 166.7623053   5.7500751
 138.0984023 165.5603143   5.0729321 142.1944368 164.0037650  10.5487913
 142.4378217 163.0995965  10.8500304 142.3775717 163.8941006   9.5794997
 135.1881706 171.5674608   5.3628999 135.3125425 171.0101080   6.1767722
 134.4742864 172.1486204   5.6728047 132.7560544 170.4159736   7.9444415
 132.5264792 171.2512764   8.4074029 133.7180095 170.3755850   8.1218643
 128.8733150 171.6774104   8.7111442 128.3706970 172.1127198   9.4509135
 128.7921847 170.7430193   9.0145706 132.2370642 172.1256607  11.6323968
 132.0039514 172.3730471  10.7089411 133.0110515 171.5420027  11.4441562
 128.1347098 165.1130376   9.6173160 127.2261746 165.0170390   9.9478564
 128.5808931 164.3863912  10.1242885 138.9449458 167.5625994   7.2751232
 139.3357635 166.8002849   7.7621910 138.0403510 167.5648383   7.6682390
 135.6337886 170.1391686   7.5516550 136.2655738 170.5092052   8.2249930
 135.8586731 169.1820898   7.6572026 143.3985409 166.3858105   8.0111486
 142.8669568 167.0134132   8.5450908 144.1908201 166.9366148   7.8341989
 141.5757375 171.6788330   1.8434528 140.7935860 171.5884929   2.3909022
 142.2230826 171.1114028   2.2971834 127.6634497 172.4285305  10.9856655
 128.4069545 171.9220279  11.4012643 127.2848581 172.8476962  11.7750258
 129.6390506 170.9294929  11.9481035 129.6691934 170.8865803  12.9343622
 130.5829618 171.1605713  11.7785500 131.6743024 169.1907600  10.2306353
 131.1200166 168.4266514   9.9749674 132.0054782 169.4795963   9.3595472
 141.5310707 170.8096233  11.6556568 141.7541071 169.8831765  11.4733674
 141.9648769 171.2603798  10.9082369 132.2217013 165.8850102  10.2467458
 132.1979915 165.3414836   9.4140905 131.3976093 166.4118023  10.0902307
 135.1043407 165.2500269   7.2685481 134.7290568 165.2888423   6.3489123
 134.3267928 164.9070132   7.7452624 137.5427999 171.0362130   9.2062663
 137.8748542 170.8227616  10.1071382 138.3664404 171.3638128   8.7920631
 139.7412586 171.9612501   7.7120355 139.3293794 172.2039736   6.8664669
 140.2834752 172.7383663   7.9056504 134.6475405 167.8451336  10.2419748
 135.1499980 167.5373220  11.0373786 133.8213482 167.3381769  10.3608602
 139.8267674 167.6893749  11.0902037 139.2248898 166.9376858  10.8723237
 140.4843702 167.2001900  11.6403617 128.6537367 172.2555981   6.0368926
 128.7625930 172.1090972   7.0038320 128.2230419 171.4266842   5.7750359
 143.6234112 171.0275329   9.4758944 143.5644714 170.6705749   8.5625699
 144.2464188 171.7603693   9.3497486 128.1929427 169.3053155  10.0564767
 127.3341883 169.1279600  10.5068324 128.6854125 169.7098674  10.8113858
 141.8504860 166.1304315  12.1995763 142.7691327 166.0311337  12.5188346
 141.8396297 165.3902486  11.5339088 143.3742433 169.9418312   3.1100398
 143.7887371 169.3987879   2.4152244 144.1922969 170.2811107   3.5575989
 143.5555922 169.9775234   6.9098767 142.5974131 169.7487173   6.8503068
 143.5423560 170.8350603   6.4157126 128.6885546 163.4675058   4.4005665
 129.5783155 163.1062386   4.1750593 128.8285881 163.6900608   5.3440007
 142.7150307 163.8000643   7.9451403 143.1158578 164.6843155   7.7805436
 142.6755462 163.4626281   7.0173672 128.5471045 164.0176873   7.1135182
 128.4755765 164.3721265   8.0287741 127.9037700 163.2668190   7.1902416
 136.2723867 164.5793735  10.8476713 136.0699665 165.4217311  11.3243120
 137.2345706 164.7519601  10.6652707 138.8927177 165.1178598  10.5845354
 139.4781452 165.0944179   9.7944894 139.3582404 164.4777118  11.1649621
 129.4418088 163.0866731  10.7569509 129.6932100 162.4692155  10.0218491
 129.5919616 162.4618049  11.5140330 139.4861527 163.1991823   7.0418046
 138.7549537 163.4484900   6.4357948 139.0888842 162.4031988   7.4643409
 140.2864655 165.3934367   8.2660286 140.0026289 164.5647252   7.7847108
 141.2549574 165.2472199   8.2439263 137.2141069 164.1294341   5.7679983
 136.5591917 164.5149729   6.3913355 136.6666196 163.4337097   5.3535396
 142.0536135 164.7371376   3.4571700 142.9656996 164.6652259   3.1114052
 141.9870834 165.7061589   3.5802745 139.7086563 163.0868561   3.1941205
 140.4692276 163.6970178   3.2745235 139.2087023 163.4896873   2.4755733
 132.9556639 164.1173793  12.1777806 132.6761485 164.6605254  11.4116213
 133.4215086 163.3927893  11.7372511 139.9912600 163.4211012  12.5288482
 139.6871840 163.7080287  13.4213075 140.9583330 163.4532988  12.6653544
 138.7316137 152.4785353 189.6455845 138.6053995 151.5071466 189.5536861
 138.2926665 152.7703584 188.8048151 137.3353820 154.3998804 190.9649484
 136.6801411 153.7727274 191.3176486 137.9321674 153.7687022 190.4922825
 140.7554053 158.9926472 189.9764660 140.3272366 158.1178117 190.1399974
 141.6517262 158.8159113 190.3178914 130.9500047 158.6880754 192.2680005
 131.8116548 158.2598145 192.0961916 131.1968860 159.6258297 192.2021398
 129.4703687 149.8292702 185.9744234 128.4834501 149.9169323 185.9264936
 129.6197844 149.5142213 185.0423117 126.9188445 151.3956453 191.2068725
 127.7747133 151.0248746 191.4972588 127.2251274 152.0041065 190.4962138
 137.1323057 160.8398324 189.6982438 136.4450477 161.2515049 189.1300878
 137.7646889 161.5738821 189.7787947 135.9544511 156.7138527 191.6873181
 136.3895288 155.8753816 191.4246449 136.7210255 157.2781140 191.8586781
 137.1650572 149.3908824 191.3991693 137.8160092 148.8478126 191.8578546
 137.6327245 149.5827639 190.5551790 131.5546548 148.4294153 187.0442270
 131.7113014 148.9973360 187.8233192 130.7584034 148.8874608 186.6722376
 141.4397910 147.3966772 188.1959332 142.0993321 146.7605430 188.5855827
 141.4257831 148.0604678 188.9090054 129.1479940 149.9110483 192.2719940
 129.8069840 150.2500707 192.8956886 128.7442524 149.1881796 192.7766345
 133.6907320 151.6778595 191.4074077 133.5617929 151.6202769 192.3638736
 133.9326263 150.7445300 191.2001960 138.2626411 156.0241157 187.1322387
 137.8520777 156.3487990 186.2946119 137.9619845 156.7315523 187.7405575
 141.7716126 148.9608583 191.3449827 140.8855089 149.2778772 191.5747190
 142.1698363 149.7883188 190.9831868 127.4473589 156.2141310 184.8993589
 127.1015227 156.7919035 184.1821085 127.5877941 156.8990387 185.5992374
 144.5064398 148.5096111 191.8169465 143.5361748 148.5525119 191.9220100
 144.7635889 149.4182305 192.0406717 134.9642779 145.2028162 189.8115765
 135.1620395 144.4898468 189.1627062 133.9854224 145.2032863 189.7693928
 140.3571794 160.9628508 191.9178613 140.5079659 160.2211634 191.2966479
 139.5163235 161.3131678 191.5892191 142.0821642 157.4582899 187.1862172
 141.9022061 156.5195547 187.4366962 141.5225362 157.9176266 187.8354680
 137.5159501 153.4233051 187.4025011 136.5443464 153.5678376 187.3124431
 137.8220043 154.3482671 187.2266210 137.2298104 149.0690659 183.6622278
 136.3678925 149.3936220 184.0209977 137.8042416 149.8199470 183.8772130
 141.3095035 154.9013497 187.5357375 140.4068068 154.7807906 187.1937646
 141.3099822 154.2556666 188.2778570 132.9918180 153.3926352 189.3803694
 132.5686722 152.6347626 188.9099686 133.3319636 152.8945539 190.1700269
 133.5008289 157.8982578 191.3572640 133.0910326 157.1813009 190.8231738
 134.3904187 157.4908324 191.5087952 139.7248639 154.0571906 184.3601907
 140.1565382 153.1959801 184.2375353 140.4999848 154.6557096 184.3799711
 137.3720229 158.5520296 188.2644074 138.2152192 158.8359762 187.8696663
 137.2401641 159.2910315 188.9129266 143.0174349 144.6089106 182.7640709
 142.9577405 144.6759746 183.7469779 143.7429039 145.2655825 182.6113023
 129.6479279 152.3239329 187.2185497 129.7204917 153.0480111 186.5615906
 129.5901784 151.5486252 186.6189864 128.1492904 157.3650066 189.1773920
 127.8850268 157.6085719 188.2558520 129.1082050 157.2789159 189.0631233
 140.3046601 162.0161429 185.6787943 140.1790597 161.5868186 186.5659561
 140.2722777 161.2007282 185.1182577 132.8549282 161.2736866 187.1163269
 132.5963491 160.3794149 187.4079372 132.0663334 161.7895394 187.3929544
 139.9573320 159.8393123 183.9642515 139.0943620 159.4840788 183.6871178
 140.5592050 159.1692498 183.5764905 139.9649354 160.8950690 188.1449500
 140.2990438 160.2026804 188.7630764 139.9162930 161.6546541 188.7648195
 132.2669611 145.8825581 190.5452470 131.8090461 146.7136155 190.3473935
 132.7946420 146.1420792 191.3328769 135.2596014 145.5094595 185.4884474
 134.4474221 145.5277227 186.0328686 135.4272753 144.5467247 185.4428016
 134.2576357 146.5657802 192.2733133 134.4050781 147.4969044 192.0199508
 134.8179862 146.1000023 191.6274352 131.7592575 150.9766070 188.5144316
 131.2874769 150.3497550 189.1228747 130.9723515 151.4337121 188.1332193
 138.8171485 150.9379110 186.7135824 138.3859121 151.8089437 186.6246761
 139.3621904 150.9249022 185.8937676 138.5568164 149.7161575 189.0970206
 138.6164293 150.1068710 188.1819585 138.5378797 148.7607292 188.8370222
 126.8719401 146.1339475 190.7353727 126.5720314 146.7526263 191.4304804
 127.5376088 145.6114874 191.2515446 127.3620242 149.9690517 181.9345678
 127.1615718 150.8250921 182.3680810 126.5863751 149.8897940 181.3388657
 134.5411929 149.0677476 191.0698664 134.5791355 148.6662717 190.1694264
 135.5064043 149.2493212 191.1996382 130.2804287 149.2302087 189.8675396
 129.8570416 149.4895879 190.7162865 129.5503839 148.6907969 189.4805160
 134.9005762 149.9733697 184.7326192 134.7237448 150.0668616 185.7021098
 134.4874325 150.8051601 184.4142633 133.8551250 152.2536242 183.4803909
 133.3530052 151.7213610 182.8158157 134.5945314 152.5680663 182.9114498
 128.2236358 147.6617785 188.9630558 127.7812766 147.0399621 189.5923886
 128.3880524 147.0555243 188.2171986 131.6679539 156.3382354 186.1603244
 130.8820225 155.7487970 186.0603990 132.3452536 155.7580016 185.7343126
 142.5916165 155.2814861 191.0648256 143.5355526 155.3430783 190.7831877
 142.3035979 154.5090505 190.5513522 137.6949771 146.7632398 185.6797024
 136.8048262 146.3295087 185.6587849 137.4969390 147.5522168 185.1309080
 140.3572518 150.7530399 184.4740187 141.1377522 151.2840255 184.1930147
 140.5894331 149.8847329 184.0930154 132.0831308 156.0057177 189.8987735
 132.4210549 155.1141756 189.6417150 131.2418671 155.7573719 190.3151579
 136.8048088 157.0701993 185.0838769 136.7329466 157.8981221 184.5614087
 136.0117453 157.1528127 185.6506479 142.3110460 152.4399996 183.6483923
 142.3553684 152.4722528 182.6785215 143.0427003 153.0265344 183.9026968
 144.0579967 159.1650584 186.4108890 143.3706404 158.5166417 186.7026383
 143.6038329 159.5139572 185.6022540 139.4927593 156.5709898 190.1380828
 140.1036593 155.8252622 190.0382623 138.6498722 156.1158535 190.2992453
 135.1112782 157.1369586 187.5891551 135.8201739 157.7272593 187.9277555
 134.3187035 157.6677841 187.8150990 127.1735567 152.3301176 183.3606306
 128.1382777 152.4297708 183.5081399 126.9650680 153.1966130 182.9573096
 134.8642810 154.4062064 187.3466287 134.9498062 155.3674039 187.5414992
 134.2869247 154.1261675 188.0830225 130.7323302 144.2619107 187.6241787
 130.1343211 143.8025985 188.2513290 130.0645514 144.7097660 187.0591984
 141.9383491 158.0243341 182.9187311 141.8115878 157.2250922 183.4887813
 141.6687128 157.6410588 182.0522919 128.2145228 162.0628928 183.6584980
 128.3908490 162.9006506 183.1667095 127.6054799 162.3919267 184.3426599
 141.8256179 155.8884787 184.6119011 141.7339357 156.3041430 185.4926212
 142.6307865 155.3405898 184.7673923 134.0339909 159.1767775 184.3266819
 133.7741269 159.9314359 183.7489799 133.1382164 158.8841490 184.6142215
 129.6576340 154.5908605 185.4113788 128.8389096 155.0856967 185.1797555
 130.0481882 154.4832307 184.5179117 142.7148889 147.8381652 185.8361741
 142.0397087 147.9121630 185.1218978 142.1266831 147.6744795 186.6073662
 136.5464379 159.4169903 183.5952448 136.5185046 159.1422760 182.6532528
 135.5923343 159.2600241 183.8293056 134.2466314 150.1115231 187.3458875
 133.4568717 150.4052271 187.8359812 134.5164897 149.3324421 187.8696465
 138.7163653 147.0791782 188.3202126 138.3185049 146.8994382 187.4426087
 139.6679803 147.0541240 188.0928298 135.3636580 161.9660651 187.9071496
 135.8051695 161.8434663 187.0332882 134.4552457 161.6565366 187.6594715
 132.5723546 147.9551082 184.5176977 133.4644454 148.3355966 184.4048392
 132.3664341 148.2485797 185.4306177 141.3998792 153.2049521 189.6318714
 140.4813076 152.8824370 189.7728975 141.9063064 152.4219562 189.9371287
 131.3673091 154.8076929 183.1011048 132.1583871 154.6123133 183.6461420
 131.6208538 154.3565719 182.2633336 129.9493995 151.9253159 183.5691004
 129.8238174 150.9444191 183.6129789 130.9249796 151.9635944 183.5897219
 143.5611639 160.0634560 190.7359441 143.4725742 160.7298692 191.4490612
 144.5324378 159.9643351 190.6993080 130.9029952 162.3340564 190.8620930
 131.6144848 161.6777966 191.0381920 131.4555633 163.1215100 190.6500425
 127.7480969 158.2238209 186.6530284 126.8473715 158.6355753 186.5922193
 128.2883222 158.9772608 186.3244915 133.6067109 161.2144095 182.6099103
 134.3941564 161.7641014 182.3534736 133.5765699 160.6405297 181.7966677
 142.9838239 160.3778722 184.3043056 142.5035881 159.7780254 183.7045170
 142.7391804 161.2460544 183.9555582 134.9188672 156.4777771 182.2502843
 134.5286902 155.9359764 182.9510303 134.8807606 155.8626510 181.4880946
 137.7915871 155.4189044 183.0903402 137.3945955 155.9561959 183.8120650
 138.4571237 154.9092226 183.6158247 133.4145819 154.4730028 184.9919977
 134.0013379 154.3996807 185.7830242 133.6256473 153.6051115 184.5655634
 136.1283281 153.3574451 182.2470891 136.8459292 152.8264117 181.8668277
 136.6266677 154.1611930 182.5219565 132.2653466 150.7002337 181.8846087
 131.9911803 149.7552291 181.9491369 132.1654579 150.8146586 180.9050444
 139.6111239 145.4659424 184.1643739 139.8278012 144.6698763 184.7019927
 138.9051547 145.8582685 184.7281903 131.4281731 148.0683004 181.8104370
 131.7123527 147.5974758 181.0046443 131.9794348 147.6320468 182.4869976
 134.6963804 146.5420160 182.9300900 134.0292013 145.9558910 182.5165666
 134.7889580 146.1227472 183.8084602 136.4610796 161.7015799 185.3753262
 137.4154202 161.8704975 185.2968988 136.3732469 160.9129502 184.7936231
 130.4355503 157.3757044 182.6668934 130.8074019 157.8605085 183.4326156
 130.7423912 156.4641057 182.8715073 127.6343388 159.8338184 190.2796243
 127.7101715 158.9113055 189.9424836 128.2775844 159.8078162 191.0074785
 132.5485009 158.0931136 188.0583983 132.3663550 157.5262324 188.8399867
 132.2308785 157.4857945 187.3468852 144.8093936 157.7315579 182.8054950
 143.8387106 157.8736063 182.8628488 145.0824438 158.6108992 182.4609909
 144.1222714 154.4676783 184.9342741 144.9056265 155.0587245 185.0624381
 144.1889920 153.9479502 185.7733733 127.5812681 153.0699193 189.0552568
 126.8639862 153.1124611 188.3814086 128.3436740 152.8608203 188.4719236
 145.0823464 155.3548863 190.1439813 145.6471116 154.6094910 189.8739303
 145.6586089 156.1164731 189.9477229 145.1923190 154.9312275 182.3233168
 145.1949319 155.9156119 182.2775053 144.6343198 154.8101877 183.1210369
 140.9372001 147.9103610 183.7455054 141.2020984 147.7508730 182.8101643
 140.3499087 147.1302725 183.8774519 144.1785746 153.0734685 187.3108714
 143.8916116 152.1399680 187.1745590 143.3995458 153.4318824 187.7706525
 126.8933181 150.2504869 185.2890388 126.1204703 150.4459980 185.8642762
 126.8252936 150.9932130 184.6528665 143.1046437 151.1298182 190.3837954
 143.6003671 150.5931755 189.7184178 143.8847666 151.4913687 190.8793544
 129.5623725 149.2674542 183.3633125 130.1559004 148.7496891 182.7689876
 128.7646849 149.3237792 182.7827289 128.8704153 145.6121199 182.2974893
 129.6246484 145.8415367 182.8949038 129.3527796 145.4883961 181.4578104
 143.6084681 150.4111318 187.0251769 143.9949950 149.9077094 187.7869209
 143.0884213 149.6942574 186.6087427 128.8184030 144.9016946 192.1194283
 129.5229747 144.4098929 191.6336471 128.8694288 144.4759411 192.9864746
 144.6703448 149.1679236 189.1281063 144.5550580 148.7429382 190.0103734
 145.5746284 148.8278813 188.9168425 145.0211888 146.4324014 182.5415177
 145.9570495 146.2293207 182.3076342 145.1733537 146.8943189 183.4008678
 145.3464064 147.5026037 185.0429439 144.4169763 147.5499021 185.3746971
 145.5564094 148.4658782 185.0340796 142.8373515 162.0894943 189.0641319
 143.4595684 161.8718294 188.3348400 142.9655124 161.2987324 189.6349772
 142.7235854 162.1918736 192.3488614 142.4036216 163.1081002 192.2828104
 141.8658554 161.7050772 192.2989841 132.9420221 160.5679013 191.5621962
 133.1349085 159.6170838 191.3668532 133.7885325 160.8336174 191.9543886
 141.3624926 145.9080381 191.4475254 142.0294918 145.8658700 190.7228396
 141.4356078 146.8473920 191.6928290 143.1898826 145.8799678 189.4697248
 143.0601840 144.9027881 189.3077846 144.1149941 145.8455102 189.8120034
 128.2461175 161.4641803 188.0690374 127.9807439 160.9857905 188.8878517
 127.3537155 161.7324692 187.7436707 128.7339875 145.7685430 185.9881532
 129.4043613 145.9180595 185.2873882 128.0048481 146.3314266 185.6557939
 134.7388253 147.7184572 188.7212138 134.1162481 147.2161904 188.1340285
 135.2168643 146.9447747 189.1084651 139.3457237 144.2283868 189.9742396
 140.0327049 144.5928061 190.5713781 138.9987106 145.0493477 189.5805297
 142.7394602 144.6272894 185.4696308 142.6367242 145.5166693 185.8426673
 141.8698355 144.2274394 185.6917391 129.2955367 160.3311440 185.8169014
 129.0162604 160.9768502 185.1406185 129.0456147 160.8203793 186.6372409
 130.8049659 145.9295491 184.1529899 131.4492580 145.1840561 184.2915897
 131.4299190 146.6834778 184.3016419 132.9756825 146.1047893 187.3619749
 132.2968290 145.4115337 187.5149382 132.3843341 146.8683453 187.1628266
 144.5164701 161.7459402 186.9936018 144.3660056 160.8049061 186.7419387
 143.9904834 162.1950244 186.3022395 132.5596217 162.7817303 184.6277823
 132.9396604 162.2099247 183.9249799 132.6776150 162.2034002 185.4073392
 131.3853727 158.7401351 184.8763887 130.6905506 159.2872787 185.3022255
 131.3771439 157.9545677 185.4642982 139.1259237 152.4940565 170.6034941
 138.8620707 151.5545461 170.6967125 138.4803774 152.7814278 169.9185026
 137.1183963 154.4182778 172.7504804 136.3840534 153.9352196 173.2011272
 137.8153295 153.7249494 172.8199725 130.9504949 154.8494967 173.5049897
 130.2059212 154.3681101 173.9278209 131.5652833 154.9189004 174.2597143
 140.7724141 158.9308011 171.1477329 140.2751611 158.0781205 171.2536072
 141.5887715 158.7073949 171.6283799 131.1759774 158.6955894 173.9892452
 131.8371423 158.0589670 173.6498686 131.5400835 159.5322076 173.6546518
 129.4113139 149.8262195 167.1712896 128.4309147 149.9661387 167.1313731
 129.5470173 149.5539174 166.2240778 127.1730857 151.7251124 172.7024998
 127.9141180 151.0945184 172.7998361 127.4469088 152.2080102 171.8960890
 137.0907214 161.0580174 171.2339609 136.4935679 161.3177041 170.4914597
 137.7724204 161.7536900 171.1529789 136.1069382 156.9365374 172.8677576
 136.4117062 156.0103392 172.7053104 136.8180156 157.2310879 173.4783526
 128.5335355 147.9132052 175.1526131 128.4238156 146.9782396 175.4345121
 127.8067503 148.3304941 175.6689990 137.3523746 149.7019824 172.6814625
 137.8550409 148.9426234 173.0639893 137.7794822 149.7353626 171.7894325
 131.5226893 148.4591749 168.2628457 131.5677640 148.9305598 169.1178620
 130.7292963 148.9116508 167.8764417 141.4613457 147.4641118 169.4935837
 142.1339465 146.8322677 169.8735425 141.3896004 148.0754693 170.2544658
 129.2476235 149.9449032 173.4285823 130.0537984 150.1855063 173.9430025
 128.9108073 149.2112989 173.9948738 133.4641127 151.4636987 172.8938912
 134.2216619 151.9212458 173.3108781 133.8810411 150.6016499 172.6691217
 145.3839626 149.3718094 176.4980735 144.7586223 150.0915562 176.2264883
 145.8475511 149.8241785 177.2277776 131.8900192 145.8130424 176.8813484
 131.7331905 146.4713265 176.1565186 131.1147865 145.2392779 176.7531226
 138.3386409 156.0385673 168.3940724 137.8653763 156.3100196 167.5670640
 138.0161057 156.7497994 168.9916458 133.0993798 155.6530701 175.1745007
 132.6875818 156.2932637 175.8064840 133.2160385 156.2519869 174.4012948
 141.5933946 148.7995278 172.4863472 140.6922858 148.7993508 172.8564754
 141.7437926 149.7529314 172.3535622 131.2495653 147.6853079 175.0587996
 131.4935356 148.6309526 174.9435210 130.2695901 147.7711753 175.0896872
 132.2060083 157.7016726 176.7431096 132.7574787 158.4495457 176.4136598
 131.3102853 158.0921257 176.6059304 127.4797210 156.2523173 166.1499816
 127.1338941 156.8303539 165.4312769 127.6158238 156.9333809 166.8514607
 142.6033351 158.7132736 174.8674471 142.3666918 159.4935008 175.4129524
 142.9163304 159.1531477 174.0547586 144.3230434 148.4242073 173.0297220
 143.3429847 148.4515168 173.0251217 144.5245564 149.0181183 173.7691351
 134.9013708 145.2660050 171.0753249 135.0721035 144.5237787 170.4609312
 133.9250854 145.3165848 171.0292773 140.6285922 160.9764019 173.3348986
 140.6355556 160.3902665 172.5595496 139.8459095 161.5208714 173.1677995
 141.9845479 157.5332599 168.3978011 141.7700181 156.5803128 168.5609894
 141.5038469 157.9415367 169.1396984 140.3154271 155.5219129 174.9730294
 140.9479919 155.3228191 174.2514047 140.9202933 155.9706513 175.6089048
 137.5536022 153.3835574 168.5057385 136.5760492 153.5031567 168.5390290
 137.8236841 154.3267457 168.4275195 137.2597960 149.1652212 164.9003473
 136.3816320 149.4510667 165.2578672 137.8217584 149.8834311 165.2284386
 143.6950524 153.8634026 175.0330830 143.1409546 154.2088626 174.2897114
 144.4801470 154.4538416 174.9196970 141.1382969 155.0047634 168.6830144
 140.1743433 154.9842994 168.5461498 141.2379358 154.3716241 169.4238847
 140.8749065 150.8604482 176.1425206 140.3807439 151.7036056 176.2586723
 140.1211275 150.2390133 176.0281961 133.0420328 153.3217511 170.5855599
 132.6025276 152.5733317 170.1087174 133.1912407 152.8740169 171.4508795
 133.4183453 157.3299222 172.9973001 133.0491640 156.8175326 172.2457013
 134.3834046 157.1897548 172.8367969 131.6363767 150.4244549 174.7510963
 132.2114661 150.8346640 174.0646898 131.9875196 150.8849297 175.5499699
 141.7617074 160.5991964 176.6605336 141.3364656 161.4332688 176.3889206
 141.0268524 160.1630557 177.1365324 132.6512954 157.4757946 179.3889674
 131.7152127 157.5108971 179.6898385 132.5019777 157.4435798 178.4119858
 139.7591413 153.7859053 165.4388830 139.6725563 152.8194480 165.3080936
 140.6642952 153.8361368 165.7936749 131.2466695 153.9425664 178.0869698
 130.7814046 154.8122341 178.1373559 130.4783489 153.3787745 177.8303672
 137.4294798 158.5709046 169.6389022 138.1234801 159.1210312 169.2364757
 137.2392214 159.0849971 170.4496703 133.7139716 159.7584497 180.3781971
 133.5775795 160.3047461 179.5659950 133.2997291 158.9148542 180.0678270
 142.9959536 144.6527538 163.9762047 142.9439974 144.6908236 164.9612950
 143.7392626 145.2914001 163.8381513 129.6652750 152.2956124 168.4725068
 129.7201662 153.0293400 167.8261327 129.5831780 151.5298354 167.8638426
 145.3184544 160.4566150 181.7839432 145.8247534 160.9759555 182.4348571
 145.9295166 160.4688106 181.0199235 127.0737387 155.5095941 174.6256789
 126.9990217 155.6165290 173.6456851 127.8099780 154.8545576 174.6551829
 128.2310924 157.3599155 170.5007855 127.9870338 157.6267672 169.5825345
 129.1478784 157.0752835 170.3639312 144.3199343 157.5469600 178.6081302
 144.9471698 157.4494768 177.8494597 144.2908580 156.6181978 178.9111068
 138.3667621 161.2580520 177.4243427 138.8277466 161.1883978 178.2848128
 137.4867946 161.5944944 177.7389148 140.3766631 162.1019937 167.0145429
 140.2154127 161.7447503 167.9285197 139.9714231 161.3545496 166.5025686
 132.8586571 161.3335993 168.3912046 132.5320739 160.4409522 168.5979652
 132.0662064 161.8729054 168.6120348 139.1816627 160.0617573 165.6221366
 138.2728221 159.8777259 165.2779545 139.5174363 159.1540845 165.7012850
 139.8923871 160.9164790 169.4412665 140.2541127 160.2100484 170.0228081
 139.8083823 161.6434685 170.0966969 144.3166457 150.1296492 179.8930356
 144.1460612 151.0003275 179.4368261 143.5137592 149.6524514 179.5847433
 127.6193048 157.1858622 176.7361925 127.3536901 156.6367137 175.9611863
 128.2281797 156.5611245 177.1850162 132.2415721 146.0640150 171.8983883
 131.7271979 146.8504375 171.6506210 132.6473201 146.3615834 172.7369304
 136.3008201 148.8327075 177.0415382 135.7520287 148.9146840 177.8588841
 135.9140468 147.9948412 176.6839957 141.9083528 149.4816756 178.3427362
 141.0873181 149.3378068 178.8682746 141.5355584 150.0022877 177.5958794
 138.7326175 151.4575801 180.3458347 138.9231973 150.4953434 180.2543221
 139.6083071 151.7632291 180.6733056 135.2473725 145.5164108 166.7561630
 134.4070954 145.5762925 167.2547595 135.3544900 144.5466672 166.6979588
 134.5209192 146.6368973 173.5206084 134.5841866 147.5486268 173.1600699
 134.8410421 146.1220401 172.7499982 131.7602702 151.0006280 169.7974324
 131.2996711 150.3546732 170.3923993 130.9648373 151.4331098 169.4042551
 138.6694999 150.8410135 167.8390662 138.2521742 151.7240797 167.8796132
 139.2513241 150.9465935 167.0612646 134.2839903 151.9614021 179.7630918
 134.3478674 150.9994846 179.5970679 135.2139245 152.2233833 179.7446751
 138.5501488 149.6952108 170.2883738 138.5319801 150.0370107 169.3565589
 138.5191859 148.7272913 170.0885418 129.8905115 148.4665889 178.6356755
 129.2481756 149.2106701 178.7342473 129.2511653 147.7174789 178.5794976
 136.0305784 148.1123341 181.3047017 135.4915524 147.5536087 181.9350885
 136.6215792 148.5324066 181.9758566 126.9071672 146.0786025 171.9535568
 126.5716234 146.7069498 172.6229409 127.4547123 145.4886598 172.5203925
 127.3217772 150.0415597 163.1838782 127.2614513 150.9462306 163.5720774
 126.3826501 149.8152678 163.1152597 138.1434838 152.0416540 173.8714894
 137.5758377 152.0837463 174.6535267 137.8160914 151.2210094 173.4440895
 134.7661251 149.0995102 172.3211749 134.8287663 148.7499294 171.4048857
 135.7071939 149.3600520 172.4654625 130.3123620 149.1447660 171.0365983
 129.9249944 149.4549085 171.8895259 129.5370654 148.6454484 170.6848445
 134.9217779 149.9833907 165.9849945 134.7351301 150.0699900 166.9539395
 134.5034671 150.8136273 165.6690390 138.8051853 147.6997438 173.8083631
 138.8698976 148.0955799 174.7101308 138.3701572 146.8496494 174.0328786
 133.8702307 152.2465047 164.7212363 133.3681656 151.6980215 164.0705450
 134.5947806 152.5683183 164.1368683 142.2465745 145.1997915 179.4322116
 142.4769680 144.3135157 179.7874213 142.4725565 145.0540581 178.4815724
 129.3903925 155.9537816 178.5069087 128.8342428 155.4096976 179.1163237
 129.5627632 156.7254840 179.0962194 135.1737834 153.0967335 174.3416745
 135.3301056 152.5342327 175.1414473 134.4444051 153.6531358 174.6676508
 128.1707648 147.6518462 170.1439425 127.7410481 147.0334612 170.7832600
 128.3432367 147.0419976 169.4050027 132.7453359 151.7461170 176.9507417
 132.5391980 152.6184477 177.3468013 133.7189777 151.7373509 177.0311364
 131.6734632 156.3500541 167.3826046 130.8741640 155.7717828 167.2955785
 132.3348905 155.7497718 166.9601097 142.3686640 154.9662898 172.9878377
 143.1580153 155.3268194 172.5414792 141.9845013 154.4348819 172.2509123
 137.6883175 146.7308485 166.8787225 136.8000755 146.2887775 166.8769967
 137.4582266 147.5409807 166.3772220 137.4142711 155.2011874 179.1474656
 137.3423501 154.2946790 178.7709944 136.4976731 155.2946799 179.5046447
 140.2416449 150.9545888 165.5407392 141.1117040 151.3721526 165.3370032
 140.4375713 150.0278979 165.2994777 131.9192840 155.8574311 171.1758678
 132.2056289 154.9781996 170.8300412 131.4075148 155.5414587 171.9676057
 136.7685296 156.9407455 166.3676337 136.5961770 157.7153481 165.7967318
 136.0047362 157.0077935 166.9841496 128.7547983 152.8254634 177.5936504
 128.2635126 153.3906574 178.2293006 128.6031115 151.9449690 178.0096301
 132.1331324 153.5000354 180.6685728 131.8950829 153.7529640 179.7454676
 132.9299420 152.9471115 180.4706985 137.7535300 157.8864464 178.6929243
 137.6555010 156.9073522 178.7532372 137.0427667 158.1616561 179.3084638
 142.3971434 152.4525099 164.8162994 142.3831796 152.5072111 163.8462845
 143.2157204 152.9194668 165.0369410 143.3745513 154.8049265 177.5428991
 142.8045691 155.5834952 177.3487157 143.4416898 154.4251074 176.6377492
 143.9622517 159.1829948 167.4511131 143.2965192 158.5579398 167.8287351
 143.4326468 159.5363902 166.6965526 139.5420418 156.5490265 171.4131485
 139.5700412 155.7089503 170.9254554 138.7799114 156.3985296 172.0006429
 135.1611166 157.1355779 168.7060003 135.7647201 157.7597008 169.1574128
 134.2907027 157.5245588 168.9530542 127.4076190 152.4079714 164.4580327
 128.3139447 152.6771152 164.6899422 127.0491292 153.2363386 164.0873746
 134.9018099 154.3738230 168.5722550 134.9406975 155.3345282 168.7680644
 134.3353075 154.0620183 169.3063417 136.6670956 159.7193191 175.4948611
 137.2118635 160.0550519 176.2376419 137.1180243 158.8676049 175.3195702
 130.6909877 144.2727443 168.8061232 130.0160358 143.7967929 169.3362241
 130.0891373 144.7904492 168.2176120 138.3428851 157.5094943 174.4760965
 138.8302680 156.6881874 174.7228515 139.0901405 158.1013837 174.2875470
 140.2719994 158.8053458 178.3561605 140.1593464 159.5828257 178.9567619
 139.3373000 158.4675176 178.3821425 128.2454704 162.0806210 164.9034574
 128.4186679 162.9161306 164.4060539 127.6015096 162.4029669 165.5580677
 128.1137984 146.3395887 178.5880601 127.2149916 146.3022062 178.9547817
 128.5439409 145.6115430 179.1035138 142.0423074 156.2060505 165.7062270
 141.6776623 156.5187076 166.5592619 142.7408210 155.5928585 166.0414851
 127.7337664 160.0250118 179.2518645 127.7191234 159.0628118 179.0814696
 126.8907168 160.2808463 178.7991674 136.0850185 158.4945119 180.9396675
 135.6578121 157.7192901 181.3947693 135.2649250 158.9866814 180.6948549
 134.1357622 159.1959938 165.5649083 133.8521022 159.9335695 164.9710173
 133.2465980 158.9049361 165.8775800 129.6516747 154.6204345 166.6798626
 128.8318451 155.1132279 166.4429963 129.9658814 154.3708861 165.7894224
 138.9490130 148.8124938 176.2747700 139.3153881 148.0449795 176.7686845
 138.0372403 148.8337646 176.6495501 142.6894510 147.8568538 167.1138600
 142.0070730 147.9347637 166.4083978 142.1071634 147.6921979 167.8922978
 136.6663434 159.3921110 164.8340374 136.6115053 159.1424058 163.8801812
 135.7026049 159.2793888 165.0650642 134.2442403 150.1442554 168.5870205
 133.4282809 150.4002204 169.0583379 134.5153061 149.3566142 169.1008357
 135.6820498 151.5305250 176.4869138 136.2855306 151.9165744 177.1661028
 135.8809924 150.5755709 176.6202271 138.6996784 147.0571713 169.5200887
 138.3223950 146.8856047 168.6329236 139.6541963 147.0680175 169.3158007
 135.4140505 161.8401194 169.2200299 135.8356474 161.7907928 168.3246058
 134.4915333 161.5901116 168.9559112 132.6331958 147.9435107 165.7926468
 133.5021961 148.3759978 165.6918294 132.3706554 148.2714224 166.6792429
 143.3178633 147.5970962 176.8791233 142.8031880 148.2186827 177.4454379
 144.1263753 148.1397271 176.7399431 141.6135327 153.3837392 170.8804299
 140.6876934 153.0222362 170.8719709 142.0802087 152.5865423 171.2318155
 131.4915891 154.9328222 164.2851852 132.1893091 154.6452957 164.9088005
 131.7399399 154.4154225 163.4890045 130.1434187 152.0176570 164.9553094
 129.8736770 151.0677095 164.9652115 131.1093980 151.9166196 164.8928012
 143.5991352 160.1661251 172.5294151 143.8336364 160.9188307 173.1026136
 144.4782987 159.9439732 172.1567777 131.0861512 162.4698035 172.5318867
 131.8699463 161.9205573 172.7037968 131.5029950 163.2818466 172.1716099
 127.7936775 158.2381005 167.9544201 126.8840528 158.6284224 167.9126257
 128.3103942 158.9939283 167.6006125 130.0961272 161.3114878 181.7072845
 130.9540324 161.0197033 182.0482556 129.5695266 161.3676393 182.5292881
 133.6844811 161.1904875 163.8440248 134.4573640 161.7506072 163.5680045
 133.6101309 160.6445234 163.0173079 139.0054293 157.3291236 181.4958734
 138.2114768 157.6430803 181.0360813 138.6375853 156.5700903 181.9998804
 140.1642967 161.1515097 179.7638514 141.1083228 161.1242484 180.0552741
 139.8508735 161.8835433 180.3430571 142.7960026 160.3464663 165.3392731
 142.8205281 160.5243736 164.3850004 142.3814960 161.1617691 165.6759708
 127.9306965 154.2642854 180.0281358 128.4515149 153.5305048 180.4329236
 127.3129141 154.4546136 180.7683568 134.9426999 156.4626987 163.4824472
 134.3274582 156.0623555 164.1140770 134.8742045 155.8415010 162.7282287
 134.7493063 155.6128012 179.6460107 133.9779626 156.2241522 179.6328435
 134.6787671 155.2546242 178.7254720 137.8524651 155.3452213 164.3851455
 137.3681186 155.7744665 165.1228353 138.4624499 154.7626483 164.8978625
 141.8016336 157.0897660 180.1536578 142.5137576 157.4212456 179.5793759
 141.0458267 157.6231973 179.8486537 129.5099925 152.2580139 180.9185166
 129.6285805 152.1347111 181.8920443 130.4511708 152.3980185 180.6672828
 133.4337533 154.4715868 166.2229229 134.0024418 154.3826067 167.0243390
 133.6228624 153.5951516 165.8037716 131.6329895 150.5072203 179.2404298
 131.1121593 149.7352549 178.9421069 131.9702949 150.8418574 178.3865156
 136.0957990 153.3369262 163.4128355 136.8184051 152.8323971 163.0098512
 136.5747705 154.1307706 163.7301815 140.3406873 154.6454672 179.3241106
 140.8473927 155.4213566 179.6419463 139.4256485 154.9533016 179.4877243
 141.3896418 152.3442153 180.5460734 141.9881124 152.0287394 179.8467679
 141.0898908 153.1939609 180.1552546 132.1776376 147.1224778 179.2323303
 132.1846940 146.5916971 178.3913965 131.3587970 147.6527068 179.0516027
 135.1270224 146.5268129 176.1207138 134.7913281 146.5825086 175.1892781
 134.3286446 146.1850406 176.5629503 134.8797261 154.9626960 177.0482398
 135.6526741 155.2692772 176.5560617 134.1622703 155.1317251 176.3959190
 137.5449360 152.5836192 178.2082590 137.9439136 152.1460657 179.0034645
 138.3700118 152.7625575 177.7002804 139.8217715 153.3573149 176.8415410
 139.8617091 154.0418808 176.1411617 140.1799313 153.8649199 177.6017630
 132.3298025 150.6312910 163.1280627 131.9902473 149.7187802 163.2790969
 132.3252601 150.6495899 162.1505656 133.3116287 161.2382847 178.1510458
 132.3841648 161.4927251 177.9959087 133.4810626 160.7003977 177.3397937
 134.6599135 149.1495875 179.2368733 135.1641362 148.8126887 180.0186205
 133.8272011 148.6539236 179.3464981 139.7823462 148.8802520 180.0183573
 139.2264042 148.0855524 179.8377099 140.4661940 148.4630334 180.5918144
 139.6350574 145.4837242 165.3881697 139.8394978 144.6886605 165.9300713
 138.9077351 145.8696653 165.9313139 131.4070690 148.0297324 163.0863657
 131.7198286 147.5818654 162.2746532 131.8913106 147.5283330 163.7689142
 136.0438868 162.2358060 178.2817264 135.9757318 163.1115668 178.7141033
 135.1045461 161.9711823 178.2545470 134.7730850 146.5220835 164.1481845
 134.0873218 145.9823957 163.6984641 134.7763504 146.1115623 165.0334836
 136.3642991 161.7665180 166.6747930 137.1799619 162.1356784 166.3003962
 136.2772227 160.9419111 166.1574343 130.5040308 157.4535047 163.9062398
 130.8711408 157.9025870 164.6923886 130.7877894 156.5270314 164.0853369
 127.4411313 159.9031272 171.3647046 127.7567482 158.9785145 171.2819069
 127.7010341 160.0922102 172.2962264 132.6429118 157.8614636 169.4339656
 132.3167041 157.2934766 170.1725357 132.2490053 157.3623897 168.6770571
 127.7098364 160.8000352 173.8911903 127.4329660 161.0111774 174.8068159
 128.0281198 161.6878734 173.6054301 144.1746141 160.2154170 177.8991017
 143.2933635 160.4029089 177.4963134 144.0414727 159.2679046 178.1376258
 144.3260696 158.1483761 163.9654500 143.9271380 158.6079307 164.7267461
 144.7772829 158.9030533 163.5257468 144.1896856 154.5904499 166.2868207
 145.0212775 155.0923452 166.4498726 144.1831843 154.0294943 167.1042339
 127.6037989 153.1754978 170.3152802 126.8748921 153.1805133 169.6523957
 128.3488764 152.9028652 169.7370610 145.5586768 155.4016176 171.8534868
 145.8628052 154.6154608 171.3490188 146.0795437 156.1026537 171.3983913
 141.7918836 156.9170835 176.7506791 141.2918383 157.5415170 177.3169410
 142.1989820 157.5549057 176.1159743 143.9794279 155.4826005 163.6275273
 144.3116010 156.4081008 163.7056871 144.1482592 155.1655314 164.5387973
 140.9158249 147.9603012 164.9804659 141.1933719 147.7924923 164.0508504
 140.3380148 147.1731370 165.1159141 144.1073389 153.0302182 168.5214847
 143.9187463 152.0709614 168.3888239 143.4038104 153.2539953 169.1587422
 128.8961481 153.5095194 174.8569622 128.8928380 153.2415731 175.8036248
 128.4369437 152.7501693 174.4553744 143.7133544 152.2410553 178.4451483
 143.6978277 151.8959079 177.5253361 143.6714919 153.2079132 178.2592727
 128.1752096 150.5450766 179.0597809 127.3084300 150.3303083 179.4789187
 128.6243373 150.9592771 179.8363155 141.8240057 147.3148960 181.1502594
 142.7659026 147.3222846 181.4056947 141.8457805 146.5853434 180.4783682
 126.8213796 150.2978748 166.4587612 126.0330885 150.4776936 167.0253811
 126.6914172 150.9998190 165.7825981 143.2809236 151.3686930 171.7262980
 143.7278446 150.7082257 171.1461355 144.0604833 151.6241167 172.2813586
 143.5894264 151.2861908 175.8709643 142.6182647 151.1205372 175.8135803
 143.6240921 152.1722353 175.4339261 129.5749612 149.3994898 164.5447469
 130.1291914 148.8114004 163.9799177 128.7640904 149.4452012 163.9802083
 128.8317676 145.4604616 163.4377233 129.6296356 145.8035377 163.8902458
 129.2207819 145.2495730 162.5531759 143.6420764 150.3213338 168.2564616
 143.9840953 149.9235077 169.0985502 143.1741908 149.5384777 167.8929890
 128.6519377 144.5094812 173.4017343 129.5394412 144.2073951 173.0910569
 128.8767982 144.7902808 174.3118937 144.7137921 149.3336766 170.5006060
 144.5918117 148.9616711 171.4115414 145.5434656 148.8538289 170.2589933
 142.8714561 144.9372958 176.7925322 143.1411467 145.8700637 176.6411450
 142.7314132 144.6402989 175.8675120 145.0281021 146.4451409 163.7628269
 145.9657963 146.2462855 163.5364382 145.1683705 146.8747941 164.6415179
 145.3326053 147.4421319 166.2822611 144.4107277 147.5039848 166.6282082
 145.5736756 148.3985375 166.3094563 142.8637534 162.0428064 170.5569127
 143.4636373 161.8130500 169.8149715 142.9870870 161.2689494 171.1384605
 128.5384388 145.2661672 176.0905633 128.4601143 145.6083354 177.0105281
 127.9141077 144.4995053 176.1589917 130.0148539 158.0243022 180.1497259
 130.1184766 157.7603271 181.1053669 129.7910138 158.9638767 180.2679307
 133.8347255 159.7621937 175.9302009 133.5728176 160.0633272 175.0327934
 134.8061936 159.6836191 175.8062127 136.2549929 145.7990270 179.8186530
 136.0493050 146.6430368 180.2905574 137.2166677 145.9746021 179.6346845
 138.8744741 146.3060413 179.5413519 139.4439822 146.2695118 178.7406894
 139.3593322 145.6902053 180.1305430 145.4184190 162.0150498 176.1999081
 144.5605477 162.3656101 175.8924026 145.1026956 161.3774531 176.8834607
 129.4188804 144.3069136 179.7442217 129.6653083 143.7076999 178.9930376
 129.5842289 143.6681555 180.4858248 129.8934154 161.0998093 177.9880141
 129.1050931 160.7466700 178.4739808 129.9440143 160.4048802 177.2822314
 139.5594694 144.3219724 175.8715416 138.7810433 144.6544145 175.3660293
 139.1208868 143.5935504 176.3739826 140.2499905 146.5316189 177.1962028
 140.0365189 145.7082892 176.6830119 141.2237925 146.4744576 177.1928754
 142.6188147 162.6303887 174.2963025 142.2418786 163.3356580 173.7137849
 141.9578112 161.9189125 174.1022209 129.7907317 158.9556309 176.3146973
 128.9697607 158.4187227 176.3381608 130.0240379 158.8664958 175.3604346
 133.3704441 160.6343267 173.3252183 133.6623951 159.9008321 172.7576500
 134.2046192 161.1516402 173.3974545 135.9346372 161.6498133 173.6694986
 136.3978723 161.3727820 172.8483012 136.2666247 160.9670320 174.2938358
 137.2827482 145.3052624 174.7149220 136.5949431 145.7116986 175.2885010
 136.7490393 144.5964870 174.2942471 141.3889959 145.6914944 172.6619294
 142.0674642 145.8302882 171.9622748 141.2047703 146.6146514 172.9125398
 143.2090952 145.9056027 170.6858315 143.0678554 144.9257225 170.5872709
 144.1390603 145.8894880 171.0140111 128.2487050 161.4582074 169.2727148
 127.9716694 160.9206815 170.0590924 127.3511910 161.7355373 168.9629143
 128.8931102 145.7399344 167.2037985 129.5606838 145.8311102 166.4827813
 128.2076822 146.3577257 166.8653962 134.8138188 147.7645761 169.9134881
 134.1564591 147.2672655 169.3631101 135.2725227 146.9902390 170.3183005
 139.3845517 144.1870666 171.3016011 140.1192178 144.5687043 171.8372777
 138.9585267 145.0102541 170.9941445 142.7353176 144.6292480 166.6872898
 142.6318963 145.5061341 167.0893898 141.8685820 144.2193630 166.9071628
 129.3360721 160.3442447 167.0385639 129.0352127 160.9726805 166.3542542
 129.0535452 160.8273934 167.8517214 130.8865331 145.9117344 165.3556615
 131.5356680 145.1710533 165.4839117 131.4941426 146.6688826 165.5473386
 132.9736106 146.1372271 168.6106621 132.2959120 145.4387095 168.7355615
 132.3845343 146.8995252 168.4002713 135.7034035 162.5342400 181.5591761
 136.4953740 162.0009825 181.3905783 135.8854096 163.3162176 180.9904848
 144.4399540 161.7042754 168.3524598 144.3206859 160.8047877 167.9783742
 144.0235586 162.2458997 167.6538948 132.9592656 145.3657221 181.1430525
 132.6494238 145.9215535 180.3963036 133.4068964 144.6496230 180.6712546
 132.6026061 162.7514325 165.8346920 132.9869622 162.1914649 165.1254651
 132.7146827 162.1649672 166.6066619 131.4708371 158.7814530 166.1636304
 130.7179685 159.2919548 166.5342910 131.4211688 157.9705086 166.7152245
 140.0124175 144.6403229 181.5097838 139.6660655 144.9204907 182.3893485
 140.9722764 144.7152651 181.6811530 142.7588664 161.6076941 180.8145316
 143.5499936 161.0513716 180.9877407 142.8560130 162.2517426 181.5620312
 138.8609746 152.4806020 152.0239461 138.7247524 151.5114849 151.9422347
 138.3400968 152.7805478 151.2381409 137.1654283 154.4424915 153.8053071
 136.5749478 153.8935029 154.3679261 137.7622253 153.7460312 153.4617921
 130.9301279 154.7690307 154.7390369 130.1762172 154.3234708 155.1856509
 131.5345711 154.8873621 155.4967328 140.6315725 158.8203090 152.5979821
 140.0851648 157.9916038 152.5296716 141.4513961 158.4426253 152.9608393
 131.1918272 158.6880054 155.1773955 131.8705141 158.0636143 154.8514511
 131.5543910 159.5336594 154.8681384 129.4529897 149.8035783 148.4486115
 128.4661148 149.8898099 148.3840533 129.6199810 149.5055245 147.5145490
 127.3241884 151.8756995 153.9075705 128.0751675 151.2582500 153.9529820
 127.5389649 152.3741230 153.0907176 137.0597227 160.9751392 152.3712364
 136.4067832 161.2235977 151.6652982 137.6537744 161.7465934 152.3188216
 136.0826153 156.9271809 154.1526141 136.4036878 156.0224040 153.9289667
 136.7863396 157.2030014 154.7761507 137.3836482 149.7488053 153.9160402
 137.8813609 148.9827417 154.2937197 137.8032672 149.7753365 153.0201376
 131.5439720 148.4388477 149.5510548 131.7458937 149.0976996 150.2461446
 130.7477352 148.8726878 149.1511465 141.4391834 147.4600181 150.7059543
 142.1146432 146.8229845 151.0670276 141.3994171 148.0797017 151.4605295
 129.2902681 150.0128454 154.7604418 130.1242324 150.2412386 155.2398811
 128.6982659 149.8467806 155.5119599 133.5017553 151.4413046 154.1577525
 134.2911503 151.8605861 154.5534442 133.8785599 150.5657456 153.9077478
 145.3794769 149.3742277 157.7445417 144.7657137 150.1038911 157.4774191
 145.8909031 149.8322496 158.4375144 131.6800760 146.1615995 158.4189593
 131.6207864 146.6524459 157.5629782 130.7969057 145.7371725 158.4236176
 138.2321608 156.1104429 149.6777484 137.8502162 156.3549290 148.7971068
 137.8376028 156.8319426 150.2166350 133.0707452 155.6209311 156.3978168
 132.6761619 156.2613833 157.0406396 133.1784002 156.2228705 155.6257719
 141.6156902 148.7630430 153.7436562 140.7061109 148.7886278 154.0923296
 141.7869982 149.7108572 153.5929154 131.3418093 147.6838667 156.2355966
 131.5317907 148.6455229 156.2329085 130.4830463 147.6569235 155.7965933
 132.2491265 157.6848420 157.9800414 132.7814890 158.4439530 157.6448789
 131.3441511 158.0625913 157.8597877 127.4566270 156.2286586 147.3564913
 127.1160270 156.8128038 146.6431656 127.6057522 156.9053724 148.0608711
 143.4879603 159.5183744 155.9036845 142.8602775 159.9485652 156.5254074
 144.1843231 159.2358605 156.5171046 144.3263450 148.3288039 154.2694384
 143.3462614 148.3761785 154.2442409 144.5255788 148.9593837 154.9780365
 134.8698752 145.2139068 152.3058972 135.1066731 144.4748710 151.7058807
 133.8965622 145.2009771 152.2262763 140.4856373 160.8639971 154.5245966
 140.4076260 160.1972462 153.8170399 139.7141369 161.4224418 154.3574861
 142.1588660 157.4075021 149.8739676 141.9499609 156.4455904 149.9555868
 141.4542781 157.7849177 150.4218555 140.2815387 155.5582517 156.1155507
 140.8958062 155.3128119 155.3981201 140.9111431 155.9054975 156.7823030
 137.5452103 153.4478530 149.8483049 136.5692211 153.5592807 149.7758347
 137.8201527 154.3836693 149.7060974 137.2267811 149.0434111 146.1495045
 136.3593802 149.3771355 146.4883829 137.7870074 149.8183193 146.3108357
 143.6932511 153.9141003 156.2642264 143.1607391 154.2322436 155.4939064
 144.4972363 154.4752843 156.1296854 141.2870485 154.8476043 150.0197178
 140.4656460 154.5657911 149.5802346 141.2627599 154.2833886 150.8266535
 140.8885671 150.7853303 157.3507451 140.3860321 151.6349073 157.4279412
 140.1290747 150.1692923 157.2220667 133.0011545 153.3275188 151.8352518
 132.6115962 152.5750105 151.3317759 133.1340104 152.8828564 152.7019875
 133.4040572 157.2994082 154.2234901 133.0418250 156.7943921 153.4648898
 134.3709157 157.1756139 154.0633451 131.6585053 150.4417592 155.9829164
 132.2566446 150.8359137 155.3044436 131.9926991 150.9204813 156.7811638
 141.6680560 160.4862024 157.7393394 141.1872394 161.2465752 157.3536500
 140.9428575 160.0607414 158.2442813 132.6644340 157.4453953 160.6214342
 131.7277123 157.5280803 160.9231009 132.5075944 157.4191775 159.6445535
 139.7142076 154.0201575 146.9093363 140.0726855 153.1367052 146.7231977
 140.5062424 154.5789011 146.7734942 131.2917685 153.9349459 159.3627921
 130.8207624 154.8029904 159.4618233 130.5072537 153.3796339 159.1296619
 137.3082320 158.5696503 150.8254253 137.8938151 159.0750130 150.2401669
 137.1991018 159.1973951 151.5686253 133.7214818 159.7428209 161.5837467
 133.5748478 160.2920303 160.7755975 133.3031849 158.9002327 161.2758323
 143.0949519 144.5287163 145.2755034 143.0124756 144.6486107 146.2504676
 143.7811404 145.2193862 145.0938566 129.6768508 152.3049916 149.6913709
 129.7351287 153.0378947 149.0424841 129.6152091 151.5367721 149.0838935
 145.3666728 160.5942566 163.0056628 145.9110979 161.1007786 163.6464772
 145.9935328 160.5343097 162.2541352 127.1534294 155.6803320 155.6956318
 127.0241580 155.7127081 154.7184318 127.8477198 154.9873989 155.7468227
 128.2557582 157.3385576 151.7042164 128.0199394 157.6114001 150.7861800
 129.1923697 157.1169358 151.5889131 144.4350620 157.4029256 159.8930962
 145.0268243 157.4023334 159.0971294 144.5218830 156.4622411 160.1497815
 138.4255825 161.2692459 158.6804075 138.8427390 161.1705594 159.5581039
 137.5366930 161.6165763 158.9637583 140.2530117 162.0628110 148.0901743
 140.0926609 161.6312159 148.9604316 140.2361285 161.2577505 147.5135014
 132.8585579 161.3141530 149.6269098 132.5206655 160.4254457 149.8330324
 132.0731746 161.8636952 149.8466545 139.9520696 159.7869043 146.4694704
 139.1131301 159.4438423 146.1097787 140.5876139 159.1700930 146.0480028
 139.9235402 160.9574782 150.7443162 139.9480028 160.2537819 151.4172602
 139.7599356 161.7447913 151.3102041 144.2801859 150.1521097 161.1706430
 144.1372696 151.0048435 160.6748643 143.5404912 149.6348761 160.7831582
 127.7561990 157.2198709 157.8568471 127.4215072 156.7416709 157.0599486
 128.2133477 156.4876404 158.3162428 132.1622972 146.0386153 153.3143479
 131.8936403 146.9320253 153.0481142 132.6975315 146.2346412 154.1119523
 136.3309512 148.8402863 158.2538736 135.8282159 148.8944399 159.1035609
 135.9397219 148.0030796 157.9005810 141.9046066 149.5199826 159.5970750
 141.0702614 149.3220666 160.0844375 141.5252428 149.9849590 158.8142266
 138.7490298 151.5240467 161.5694584 138.9305675 150.5581315 161.5239875
 139.6062430 151.8398868 161.9193792 135.2614033 145.5074523 147.9580952
 134.4338881 145.5453739 148.4779184 135.4040139 144.5408614 147.9142908
 134.4731346 146.6269339 154.7389593 134.5799661 147.5382061 154.3887558
 134.8025810 146.1067269 153.9755435 131.7763718 150.9254069 150.9947287
 131.3303462 150.3476117 151.6643732 130.9836685 151.3957250 150.6449210
 138.7742570 150.8946135 149.1363658 138.3515306 151.7682193 149.0429733
 139.3390965 150.8800779 148.3307731 134.1825223 151.8494679 160.8815631
 134.3571672 150.8997475 160.7092203 135.0763299 152.2163085 160.8272889
 138.5517665 149.6882082 151.5077274 138.5820262 150.0445901 150.5786226
 138.5101048 148.7252591 151.2906629 136.1791000 148.0760131 162.5867378
 135.6158264 147.5134459 163.1939883 136.7090788 148.5297570 163.2876440
 127.3524625 149.9677998 144.4086010 127.1527964 150.8238848 144.8406555
 126.5855078 149.8949798 143.8009486 138.1531348 151.9262008 155.4267321
 137.2917294 152.2294663 155.7471505 137.8920322 151.1583914 154.8771727
 134.8015221 149.1010859 153.5467833 134.8724594 148.7450791 152.6333843
 135.7375854 149.3796849 153.6906905 130.4054045 149.1204320 152.4391013
 129.9655073 149.4145529 153.2699479 129.7874074 148.4388251 152.1372866
 134.8946228 149.9782969 147.1806349 134.7147288 150.0779960 148.1489938
 134.4795447 150.8069038 146.8555491 138.8108869 147.7240273 155.0221508
 138.8702282 148.1142904 155.9276913 138.3804846 146.8695282 155.2413796
 133.8391082 152.2498831 145.9420583 133.3387730 151.7249038 145.2698834
 134.5819880 152.5674435 145.3770447 142.2976510 145.2208706 160.6407100
 142.4827455 144.3270205 161.0021748 142.5253885 145.0613215 159.6934812
 129.5117528 155.9580122 159.8002735 128.8672175 155.4583909 160.3608321
 129.6331394 156.7531860 160.3687562 135.3487831 153.0117734 155.5770786
 135.3823649 152.4774525 156.4125320 134.5828173 153.5804079 155.7792603
 132.7386736 151.7830482 158.1336726 132.5139498 152.6426716 158.5485781
 133.7158367 151.8087344 158.1891065 131.6689493 156.3386621 148.6163275
 130.8861268 155.7428647 148.5243246 132.3462877 155.7628066 148.1848232
 142.4573259 155.0087142 154.1303363 143.2781949 155.2174905 153.6452691
 141.9965960 154.4557011 153.4528370 137.7026862 146.7721268 148.0754437
 136.8084455 146.3472964 148.0737083 137.5031930 147.5554132 147.5162005
 137.3414905 155.1455062 160.3987749 137.2173535 154.2467375 160.0100436
 136.4197662 155.2870370 160.7380580 140.3549214 150.7711175 146.9329910
 141.1296727 151.2909747 146.6138032 140.5641882 149.8973688 146.5491365
 131.8756556 155.8517402 152.4011514 132.1845369 154.9779537 152.0604109
 131.3675256 155.5284156 153.1907751 136.8459908 157.0674456 147.5207144
 136.8261710 157.8804166 146.9670684 135.9600250 157.1148738 147.9283787
 128.8009997 152.7957997 158.9297975 128.3035589 153.3851011 159.5418448
 128.7096481 151.9468369 159.3991310 132.2099097 153.4889231 161.9155830
 131.9582966 153.7741925 161.0031312 132.9625041 152.8908976 161.6793148
 137.9669351 157.8307486 160.3379621 137.6810970 156.8969236 160.2094762
 137.2037602 158.1585985 160.8701062 142.2870728 152.3986440 145.9926022
 142.2716488 152.4114071 145.0187652 143.0713586 152.9330137 146.1878802
 143.3409161 154.7937786 158.7981648 142.7328369 155.5415276 158.6125632
 143.4397726 154.4335480 157.8865535 144.0107491 159.2645601 148.9850828
 143.3828686 158.5470757 149.2385590 143.5850089 159.5564006 148.1403204
 139.2876587 156.4706118 152.4988046 139.3051841 155.9013465 151.7063019
 138.5258996 156.0873657 152.9746791 135.0730035 157.0487854 150.1442097
 135.7182585 157.7148268 150.4544006 134.2291004 157.5105062 150.3405221
 127.1670220 152.3398229 145.8120543 128.1329111 152.4366069 145.9540433
 126.9588076 153.2081655 145.4118863 134.8589847 154.3640321 149.8051359
 134.9282372 155.3240810 150.0189612 134.2979895 154.0601844 150.5455919
 136.6418531 159.7255503 156.7040353 137.1831864 160.0672381 157.4428408
 137.1170829 158.8895269 156.5085273 130.8132683 144.2155892 149.9518413
 130.6970176 144.0503334 150.9095118 129.9606055 144.6271237 149.7226871
 138.2780946 157.5449166 155.7945029 138.7996132 156.7296258 155.9847426
 138.9128740 158.0322522 155.2459832 141.9895380 158.0595313 145.3417905
 141.8256119 157.2329121 145.8580000 141.6880437 157.7504984 144.4546531
 140.4082840 158.7224719 159.6578802 140.3035256 159.5300686 160.2269580
 139.4851106 158.3620352 159.7684689 128.2250662 162.1172766 146.1386261
 128.4038224 162.9342081 145.6098184 127.7700413 162.5144153 146.9046303
 141.8206032 155.8492105 146.9986177 141.6359356 156.1607800 147.9014834
 142.6511676 155.3401402 147.1547897 127.7282484 159.9699471 160.4953960
 127.5948600 159.0027344 160.3927029 126.9050754 160.2827067 160.0373169
 136.0696100 158.5360177 162.2540267 135.6413841 157.7389772 162.6709908
 135.2476484 159.0037812 161.9669167 134.0575929 159.1415233 146.8212481
 133.8174298 159.8896273 146.2239835 133.1502014 158.8556038 147.0802720
 129.6546137 154.5838061 147.8645446 128.8392890 155.0863973 147.6376277
 130.0423671 154.4781932 146.9701608 138.9582426 148.7732878 157.5006507
 139.2881766 147.9931506 157.9976597 138.0379397 148.8226392 157.8521667
 142.6845781 147.7450878 148.3061891 142.0177262 147.8850592 147.5950161
 142.0883975 147.6608718 149.0841174 136.5656178 159.3987532 146.0600964
 136.5360223 159.1422145 145.1109739 135.6128431 159.2376068 146.2913494
 134.2401727 150.1140150 149.7862782 133.4585248 150.4103024 150.2880734
 134.5182709 149.3370766 150.3105840 135.5950533 151.5193670 157.7958511
 136.2629361 151.9000355 158.4191113 135.8368256 150.5665143 157.8760016
 138.6883594 147.0328883 150.7463615 138.3168467 146.8878787 149.8515322
 139.6434863 147.0694545 150.5432551 135.4020382 161.8079203 150.4145204
 135.8181245 161.7586379 149.5149428 134.4723876 161.5811256 150.1489561
 132.5838502 147.9491400 147.0089647 133.4624806 148.3491904 146.8640912
 132.3893342 148.2611953 147.9161377 143.3017263 147.6058124 158.1281390
 142.7831069 148.2265268 158.6882220 144.1050366 148.1521069 157.9787041
 141.4147729 153.3267061 152.2664599 140.4918592 152.9693223 152.2929747
 141.9093045 152.5133702 152.5154731 131.3800502 154.8116271 145.5437347
 132.1685703 154.6084657 146.0888938 131.6295035 154.3563750 144.7060877
 129.9448472 151.9426995 146.0315146 129.8217843 150.9594852 146.0639795
 130.9207765 151.9803230 146.0379890 131.0640504 162.5129295 153.7023319
 131.8504413 161.9774377 153.8963005 131.4759483 163.3419407 153.3764647
 127.7959800 158.2174305 149.1586598 126.8916416 158.6209695 149.1225040
 128.3230138 158.9760916 148.8238698 130.0666225 161.3289606 162.9241662
 130.9218879 161.0524060 163.2812741 129.5227558 161.3782419 163.7351550
 133.6636694 161.1697723 145.0980164 134.4402163 161.7217676 144.8105285
 133.5883298 160.6139784 144.2745086 139.5251462 156.8730249 162.9665447
 138.9170543 157.3743255 162.3923136 138.8653111 156.3076406 163.4486022
 140.2798650 161.0554100 161.0834598 141.2057624 161.0454889 161.4308068
 139.9463984 161.8390314 161.5799907 143.0188019 160.4070080 146.7803791
 142.5689446 159.7921710 146.1697507 143.0156329 161.2273753 146.2624161
 127.9325455 154.3171796 161.2163487 128.4715884 153.6162107 161.6520034
 127.2591742 154.4667857 161.9156996 134.9045103 156.4358416 144.7200632
 134.4810247 155.8568640 145.3706724 134.8878682 155.8655591 143.9213210
 134.7310585 155.6229815 160.8566106 133.9535917 156.2308508 160.8660120
 134.6689111 155.3129085 159.9181048 137.8024197 155.3799832 145.5587051
 137.4026022 155.9386855 146.2622094 138.4553034 154.8764658 146.1017373
 142.0513348 157.1745428 161.2069665 142.8856318 157.3108828 160.7050666
 141.4242153 157.6645944 160.6320585 129.6736723 152.4757832 162.1247147
 129.6354676 152.0138171 162.9824383 130.6058580 152.7897156 162.1372543
 133.4272950 154.4783250 147.4356763 134.0037339 154.3883683 148.2321455
 133.6291148 153.6098962 147.0042943 131.7545774 149.9200971 160.1193023
 130.8004043 150.0299721 159.9716469 132.1153598 150.5662413 159.4781042
 136.0937675 153.3624467 144.7432668 136.7591097 152.8503561 144.2579899
 136.6254953 154.1487100 145.0044364 140.0347076 154.8237084 160.0727167
 140.4134563 155.3380346 160.7978812 139.0729077 154.9820967 160.2170984
 141.5483579 152.1880589 161.8045058 141.9866994 151.3731482 161.5069133
 141.6134726 152.7393707 161.0048173 132.5532309 147.4014969 160.6191253
 132.2262766 146.9307258 159.8076521 132.2221238 148.3094404 160.4064287
 135.1705107 146.5360577 157.3361493 134.7926354 146.5800668 156.4224928
 134.4023663 146.1846436 157.8200423 134.9159964 155.0234793 158.2402421
 135.6405264 155.3220670 157.6742487 134.1490928 155.1328698 157.6307122
 137.5173512 152.5506498 159.4098016 137.9325664 152.1506536 160.2151427
 138.3191082 152.6432238 158.8484032 139.8039481 153.2192174 157.9078000
 139.7102494 153.8274309 157.1496337 140.0156761 153.8623185 158.6235625
 132.2501570 150.7068083 144.3402639 131.9836391 149.7594871 144.4051857
 132.1553264 150.8181823 143.3597829 133.3206369 161.2511394 159.3768890
 132.3883761 161.5045153 159.2461763 133.4693858 160.7166180 158.5594531
 134.8387529 149.1083840 160.5210851 135.3543764 148.7795927 161.3029608
 134.0430700 148.5407559 160.6102121 139.8004117 148.9181484 161.2793042
 139.1945387 148.1637258 161.0854696 140.4656670 148.4428996 161.8294343
 139.6413878 145.4701207 146.6093533 139.8322175 144.6715964 147.1517295
 138.9241123 145.8714482 147.1532688 131.4316340 148.0739993 144.2576752
 131.6970888 147.6158844 143.4382356 131.9697665 147.6037783 144.9201368
 136.0790658 162.2193889 159.5036476 135.9911875 163.1026327 159.9218636
 135.1392700 161.9575543 159.4435790 134.7008765 146.5409804 145.3842260
 134.0387248 145.9608248 144.9541489 134.7790663 146.1140497 146.2591714
 136.3935471 161.6800287 147.8891875 137.1924051 162.0824552 147.5102729
 136.3324098 160.8617275 147.3495706 130.4435437 157.3796275 145.1237677
 130.8203725 157.8609431 145.8878734 130.7467867 156.4659099 145.3239857
 127.4427311 159.8913806 152.5912125 127.7619153 158.9676067 152.5310825
 127.6887145 160.1001237 153.5234567 132.5486885 157.9271329 150.6659146
 132.2422109 157.3415256 151.3969770 132.2173933 157.3988966 149.8992849
 127.6865817 160.8154559 155.0980714 127.4231488 161.0001085 156.0238495
 128.0045556 161.7110476 154.8354487 144.0658339 160.0543720 159.1986955
 143.1646266 160.2398734 158.8631139 143.9526143 159.1307115 159.5122952
 144.8273424 157.7336773 145.2973174 143.8529376 157.8661259 145.3020893
 145.1052230 158.5945753 144.9102706 144.1357934 154.5082047 147.4027384
 144.9215403 155.0946539 147.5277412 144.2174024 153.9651704 148.2236166
 127.6473969 153.1762723 151.4912818 126.9029085 153.1616691 150.8480318
 128.3837676 152.9071617 150.8984777 145.5487611 155.4134044 153.0545682
 145.8458641 154.6088754 152.5680178 146.0247066 156.1004848 152.5313413
 141.8042609 156.9803859 157.8677395 141.2195435 157.4799656 158.4758878
 142.1529414 157.6984091 157.3165608 145.1804039 154.9093327 144.7872867
 145.2019100 155.8910094 144.7234823 144.6244335 154.8113787 145.5894166
 140.9331704 147.9314967 146.1867469 141.2088016 147.7698764 145.2539490
 140.3497005 147.1477733 146.3144642 144.1499103 153.0874095 149.7733599
 143.9327857 152.1336940 149.6373502 143.3025014 153.4074608 150.1294866
 128.8252673 153.5429622 156.1283014 128.8435469 153.2566866 157.0680365
 128.2067910 152.8877339 155.7547882 143.7976011 152.2518750 159.6704459
 143.7177140 151.8728163 158.7641665 143.6933092 153.2077498 159.4540359
 141.8502518 147.3274324 162.3850053 142.7738838 147.2567454 162.6942450
 141.8557005 146.6066866 161.7033120 126.8562801 150.1656055 147.8123782
 126.0427778 150.3301942 148.3428747 126.7885307 150.8935233 147.1627213
 143.2420400 151.3126727 153.0052415 143.6909555 150.6964222 152.3804165
 144.0354256 151.6051561 153.5186203 143.5783606 151.3126320 157.1360410
 142.6128838 151.1155647 157.0621304 143.5963947 152.1871611 156.6788088
 129.5821376 149.3039831 145.8138717 130.1543734 148.7537342 145.2287576
 128.7639055 149.3283018 145.2602991 128.9383582 145.5345240 144.6994904
 129.6746651 145.7887047 145.3081214 129.4356888 145.4325956 143.8654049
 143.6305618 150.4189756 149.4843364 143.9671324 149.9585137 150.2926909
 143.0730042 149.7101712 149.1099524 144.6845654 149.3059136 151.7123783
 144.5593694 148.8911321 152.6002284 145.5284347 148.8595253 151.4569835
 142.9514942 144.9382156 157.9988988 143.1705852 145.8843580 157.8531890
 142.7697906 144.6504692 157.0799376 145.0226885 146.4265922 145.0081368
 145.9543882 146.2317771 144.7541481 145.1869182 146.8957719 145.8598643
 145.3597059 147.4663363 147.5332165 144.4289236 147.5117199 147.8572349
 145.5687962 148.4296910 147.5203832 143.2166105 161.0629248 151.8872910
 143.7066979 161.4447876 151.1232994 142.4233642 160.7354484 151.4403737
 128.9204679 145.3991182 158.1674994 128.0341352 145.8073519 158.1584360
 128.8696739 144.8238901 157.3881599 130.1007378 158.0858862 161.3837488
 130.1762801 157.8500762 162.3484457 129.7584938 158.9926728 161.4646012
 133.8240944 159.7779455 157.1479499 133.5429166 160.0811408 156.2567223
 134.7924538 159.7019012 157.0041779 136.2843301 145.7821990 161.0374999
 136.0793178 146.6010056 161.5496666 137.2454723 145.9640700 160.8622670
 138.8940217 146.3244891 160.7880682 139.4595046 146.2781109 159.9850056
 139.3713165 145.7015130 161.3759221 145.3928092 162.0624155 157.8069710
 144.6340872 162.6982957 157.8040104 144.9779038 161.3427730 158.3386348
 129.7536840 144.5215542 161.1026496 129.5946787 144.5210432 160.1437046
 129.8080330 143.5644443 161.2860655 129.9026795 161.0539393 159.2470513
 129.1065060 160.6907701 159.7132866 129.9638989 160.3718143 158.5288126
 139.5834283 144.3163570 157.1113727 138.8212921 144.6590025 156.5877282
 139.1200280 143.6005917 157.6109209 140.2673214 146.5158031 158.4503858
 140.0513768 145.6976946 157.9302067 141.2404553 146.4734178 158.4224328
 142.7452109 162.3288380 154.8902430 142.2852629 163.1464211 154.5764363
 141.9626701 161.7257672 154.9154837 129.8613664 158.9547784 157.5312501
 129.0516437 158.3970653 157.5997691 130.0601682 158.8384020 156.5725204
 133.3853352 160.6600749 154.5461855 133.6680175 159.9501454 153.9464266
 134.2100704 161.1916884 154.6046540 135.9776301 161.6501229 154.8471211
 136.4030151 161.3251903 154.0269524 136.2719781 160.9656319 155.4856751
 137.3265005 145.3336705 155.9278887 136.6286558 145.7363883 156.4922303
 136.8072491 144.6046701 155.5207393 141.4129963 145.7052490 153.9107216
 142.0762625 145.8237689 153.1905536 141.2338672 146.6381468 154.1317733
 143.1924296 145.8948487 151.9178668 143.0654394 144.9132516 151.8154448
 144.1331281 145.8908523 152.2146121 128.2457864 161.4428232 150.5119682
 127.9668159 160.9141281 151.3036875 127.3517709 161.7351024 150.2089186
 128.7482917 145.3586587 148.1696085 129.5211160 145.6229686 147.6179610
 128.1444024 146.1075565 147.9749849 134.7998825 147.7367342 151.1548126
 134.1540012 147.2338011 150.5958893 135.2745372 146.9672214 151.5487267
 139.4161119 144.2063582 152.5201322 140.1253034 144.6046251 153.0760131
 138.9891195 145.0191529 152.1865238 142.7583915 144.6720468 147.9817812
 142.6367754 145.5958905 148.2557635 141.8674784 144.3017880 148.1573968
 129.3209797 160.3397820 148.2794528 129.0181039 160.9721476 147.6007796
 129.0391212 160.8176304 149.0974361 130.8860052 145.8955774 146.5551393
 131.5463571 145.1725465 146.7275222 131.4753692 146.6710024 146.7352697
 132.9706346 146.1163298 149.8250913 132.3019910 145.3973834 149.7909738
 132.3829565 146.8912038 149.6568019 135.8134773 162.5019595 162.8402267
 136.6069609 162.0432328 162.5286058 135.8584495 163.3281772 162.3086749
 144.3351237 161.9166364 149.6192878 144.2571271 161.0288825 149.1953525
 143.8531059 162.4556965 148.9512407 133.0438504 145.3973032 162.3599253
 132.8239947 146.0367491 161.6469827 133.1354234 144.5791525 161.8531581
 132.6191423 162.7341499 147.0799809 132.9827687 162.1656240 146.3648802
 132.7219506 162.1403469 147.8473521 131.4038436 158.7480934 147.3524741
 130.6818142 159.2851442 147.7460037 131.3752891 157.9592665 147.9354654
 140.0484751 144.6517144 162.7351713 139.6720426 144.9400204 163.5995373
 141.0019432 144.7021368 162.9486549 142.8170428 161.4811397 162.1771675
 143.7123026 161.0893067 162.3026863 142.8811757 162.2124829 162.8477374
 138.9174966 152.4667270 133.2099304 138.7495987 151.5023864 133.1406613
 138.3791892 152.7797763 132.4429436 137.1766524 154.4367908 135.0732806
 136.5762371 153.8872015 135.6223483 137.8036624 153.7510699 134.7682200
 130.9367367 154.8671168 135.9583008 130.2034313 154.3739737 136.3879642
 131.5637159 154.9315206 136.7036932 140.7352435 159.0166257 133.8126512
 140.2679965 158.1418843 133.8246487 141.6246389 158.7346937 134.0907197
 131.2027032 158.7007176 136.4456576 131.8506009 158.0443698 136.1105189
 131.6003139 159.5246466 136.1122492 129.4452673 149.6110378 129.6530238
 128.5027365 149.9361162 129.6115366 129.5632060 149.4345243 128.6846663
 127.3377470 151.8491614 135.2362764 128.0195545 151.1489379 135.2927404
 127.5717259 152.2636292 134.3801168 137.0542712 160.9986781 133.6742448
 136.4622054 161.2784876 132.9340730 137.7925117 161.6226867 133.5463000
 136.0546446 156.9029918 135.4562432 136.4052130 156.0190427 135.1922522
 136.8028791 157.2123377 136.0121070 128.5414153 147.9005366 137.6042915
 128.4271048 146.9626008 137.8750895 127.8192093 148.3150583 138.1303088
 137.3389132 149.7130320 135.1206663 137.8510021 148.9583449 135.5021100
 137.7600459 149.7451573 134.2253150 131.6100097 148.3904239 130.6656647
 131.7146561 148.9758709 131.4422721 130.7636804 148.7688819 130.3043648
 141.4443582 147.4885471 131.9671634 142.1204798 146.8414022 132.3096369
 141.4254861 148.1005758 132.7303523 129.2636549 149.9246102 135.8849678
 130.0638510 150.1718906 136.4055532 128.9258090 149.1912713 136.4510033
 133.4940222 151.4622763 135.3743879 134.2904752 151.8824013 135.7556085
 133.8654564 150.5850763 135.1224313 145.3795176 149.3744855 138.9467702
 144.7558914 150.0962217 138.6770944 145.8673569 149.8343957 139.6549412
 131.9024605 145.8094756 139.3373874 131.7379205 146.4708242 138.6165475
 131.1299138 145.2319228 139.2093704 138.2576751 156.0898118 130.8616387
 137.8672400 156.3524695 129.9914634 137.8978545 156.8168764 131.4155575
 133.0892871 155.6243518 137.6377919 132.6874842 156.2706036 138.2688954
 133.2095042 156.2205417 136.8616456 141.6426695 148.8042255 134.9173210
 140.7452184 148.8724550 135.2877925 141.8610392 149.7454794 134.7763686
 131.2531024 147.6791874 137.5204996 131.4952899 148.6245904 137.4003049
 130.2725463 147.7625556 137.5435303 132.2246053 157.7039127 139.1982181
 132.7871528 158.4357675 138.8514101 131.3345019 158.0951541 139.0352265
 127.4486183 156.2459301 128.5953715 127.1066885 156.8179472 127.8714831
 127.6023409 156.9336559 129.2858149 142.6114426 158.7191877 137.3486719
 142.3785685 159.5244294 137.8563925 142.9296623 159.1199172 136.5165683
 144.3490358 148.3678381 135.4930722 143.3697403 148.4142322 135.4817735
 144.5610464 149.0248102 136.1735426 134.8827279 145.2460198 133.5369964
 135.0436981 144.4991122 132.9266006 133.9080623 145.3106360 133.4927184
 140.6310494 161.0144648 135.7706239 140.7063878 160.3056840 135.0983502
 139.9397811 161.5702602 135.3730782 142.0968127 157.4041900 130.8732046
 141.9189068 156.4639257 131.1217373 141.3990277 157.8498769 131.3795686
 140.3167047 155.5416630 137.4387357 140.9416670 155.3272168 136.7136337
 140.9314327 155.9916205 138.0630947 137.5440525 153.4266587 131.0510787
 136.5679228 153.5496377 131.0045044 137.8253389 154.3607123 130.9049045
 137.1757700 149.0055114 127.4101077 136.3145182 149.3567907 127.7436099
 137.7441809 149.7811812 127.5405148 143.7163201 153.8729098 137.5010136
 143.1568981 154.2062404 136.7540927 144.5024667 154.4585696 137.3670610
 141.2798159 154.8776454 131.2989840 140.4362457 154.6300390 130.8836714
 141.2817641 154.2820160 132.0817677 140.8591199 150.8609307 138.6043602
 140.3562037 151.7055221 138.6704323 140.1121514 150.2394306 138.4460736
 132.9927468 153.3287857 133.0652872 132.5853741 152.5896571 132.5547950
 133.1418499 152.8620945 133.9184820 133.3868647 157.2973332 135.4741484
 133.0508577 156.8054331 134.6954282 134.3594394 157.1657672 135.3491931
 131.6396974 150.4169068 137.2038287 132.2229631 150.8299867 136.5258124
 131.9861110 150.8703557 138.0092499 141.7632420 160.6574868 139.0905413
 141.4184436 161.5227894 138.7981907 140.9592924 160.2545228 139.4675065
 132.6485499 157.4830727 141.8432718 131.7086394 157.4998662 142.1326486
 132.5114271 157.4431670 140.8642471 139.7189738 154.0583137 128.0788113
 140.1362556 153.1955024 127.9235021 140.4969341 154.6529988 128.0475881
 131.2448301 153.9463011 140.5556953 130.7781924 154.8152169 140.5809178
 130.4879469 153.3773881 140.2804058 137.4012771 158.5696874 132.0745645
 138.0972491 159.0791224 131.6240477 137.2436287 159.1353809 132.8584255
 133.6826760 159.7720878 142.8375100 133.5695481 160.3110013 142.0170481
 133.2760747 158.9261914 142.5228885 143.0959174 144.5344200 126.5019657
 143.0098711 144.6603744 127.4766186 143.7842395 145.2230067 126.3198450
 129.6356348 152.3420700 130.9010215 129.7135360 153.1043300 130.2860205
 129.4411910 151.6244471 130.2674291 145.3373777 160.4074370 144.2498917
 145.8612542 160.9656555 144.8498286 145.9023828 160.4131694 143.4492663
 127.1135454 155.5168522 137.0534463 127.0160971 155.6151152 136.0758152
 127.8593598 154.8711273 137.0732852 128.2267959 157.3382284 132.9490726
 127.9997115 157.6047386 132.0261889 129.1620422 157.1025637 132.8380231
 144.3163521 157.5035302 141.0454042 144.9564228 157.4661056 140.2899078
 144.2460763 156.5448409 141.2332498 138.3442144 161.2123048 139.8771054
 138.8181569 161.1615563 140.7323918 137.4737372 161.5673112 140.1952382
 140.2720797 162.0273038 129.3793291 140.1063830 161.5913811 130.2490420
 140.2479737 161.2259942 128.7991960 132.8529612 161.3378676 130.8854888
 132.5264801 160.4429013 131.0810916 132.0478070 161.8712253 131.0677498
 139.9545274 159.8377351 127.6505490 139.0949567 159.4855383 127.3546884
 140.5619031 159.1847663 127.2423895 139.8378971 160.8922710 131.9734102
 140.1916028 160.2185006 132.5982613 139.8446823 161.6793713 132.5609164
 144.3125771 150.1456411 142.3439800 144.1513159 151.0190787 141.8880514
 143.5068923 149.6765304 142.0278818 127.6085573 157.1893905 139.1716166
 127.3769522 156.6343958 138.3898901 128.2265419 156.5808516 139.6321484
 132.2335496 146.0892944 134.3542954 131.7233671 146.8830647 134.1196219
 132.6621329 146.3821772 135.1839064 136.2862712 148.8208832 139.5015459
 135.7364459 148.9026631 140.3175163 135.9000130 147.9849771 139.1406864
 141.9012853 149.5083680 140.8054995 141.0721858 149.3584752 141.3160356
 141.5340569 150.0190935 140.0470730 138.7525847 151.4629697 142.7814919
 138.9449401 150.5012896 142.6845400 139.6255532 151.7691886 143.1115817
 135.3025245 145.5815184 129.2759869 134.5295614 145.6617433 129.8741347
 135.4317927 144.6121651 129.2771369 134.5098007 146.6373380 135.9723894
 134.5815752 147.5505095 135.6162426 134.8426550 146.1248978 135.2054446
 131.7502950 150.9437732 132.1999769 131.2769988 150.3117303 132.8021380
 130.9644010 151.3897893 131.8059471 138.7028577 150.8494804 130.3195426
 138.3195338 151.7447645 130.2669815 139.3017163 150.8642089 129.5386436
 134.2987184 151.9543876 142.2568253 134.3376338 150.9927273 142.0775478
 135.2049854 152.2233488 142.0543322 138.5156031 149.6786962 132.7195222
 138.5253801 150.0288286 131.7885971 138.4996389 148.7140830 132.5125128
 129.8895955 148.4652675 141.0943132 129.2457685 149.2073272 141.1964712
 129.2515856 147.7144880 141.0396373 136.0311022 148.1154812 143.7593134
 135.4902694 147.5579477 144.3885791 136.6278771 148.5280992 144.4281264
 126.8571469 146.0612724 134.4346306 126.5016143 146.7051850 135.0820911
 127.4135768 145.5046753 135.0243579 127.4303017 150.0514925 125.5770431
 127.2106876 150.9460800 125.9173275 126.5511835 149.6390953 125.5598125
 138.2107667 151.8942481 136.5577337 137.4006497 152.1834300 136.9969661
 137.8841573 151.1429104 136.0219628 134.7574999 149.0980865 134.7789821
 134.8202363 148.7523502 133.8607888 135.6986246 149.3650249 134.9193904
 130.3403456 149.1170378 133.5154231 129.9635294 149.4329296 134.3709133
 129.5541733 148.6342502 133.1664116 134.8133847 149.9432275 128.3922965
 134.6778101 150.0515290 129.3684237 134.4790154 150.8163424 128.0906689
 138.7759204 147.7022057 136.2438368 138.8538803 148.1019549 137.1428115
 138.3559424 146.8484783 136.4776479 133.9342716 152.3144475 127.1893791
 133.4763577 151.7240065 126.5418624 134.6843149 152.6185672 126.6247520
 142.2460660 145.1865767 141.9158354 142.4793014 144.2903616 142.2431724
 142.4527516 145.0630466 140.9565438 129.3616984 155.9568744 140.9398456
 128.8171496 155.4029293 141.5505870 129.5419232 156.7205993 141.5371002
 135.3276058 153.0222403 136.8164201 135.3583896 152.4855735 137.6482275
 134.5785134 153.6092051 137.0247667 128.1493709 147.6608839 132.6779338
 127.6996836 147.0453056 133.3064342 128.3915561 147.0400667 131.9705779
 132.7466924 151.7119261 139.4084899 132.5856934 152.6003367 139.7859704
 133.7254493 151.6766359 139.4445636 131.6597951 156.3465882 129.8497068
 130.8766392 155.7525449 129.7462576 132.3406473 155.7703054 129.4233719
 142.3542262 154.9519245 135.4744532 143.1154378 155.3076581 134.9790941
 141.9340150 154.4031819 134.7687966 137.7659122 146.8019946 129.3438504
 136.8635418 146.3988630 129.3585082 137.5791651 147.5855050 128.7808693
 137.4316252 155.1691353 141.6647038 137.3552867 154.2827356 141.2431593
 136.5026352 155.2709458 141.9843421 140.3676013 150.7434879 128.1784473
 141.1326583 151.2817998 127.8705149 140.5874548 149.8808692 127.7782331
 131.8734827 155.8703568 133.6121969 132.1736313 154.9956374 133.2665936
 131.3816607 155.5485319 134.4136611 136.8271141 157.0616367 128.7353058
 136.7917845 157.8822465 128.1935103 135.9714807 157.1270215 129.2020515
 128.7477546 152.8208407 140.0400944 128.2710899 153.3846282 140.6877030
 128.6011365 151.9389014 140.4538795 132.1488069 153.5094561 143.1309607
 131.9034224 153.7468982 142.2055488 132.9445704 152.9538594 142.9367495
 137.7937421 157.8634463 141.3106691 137.6435670 156.8907724 141.2988115
 137.0373163 158.1445476 141.8662931 142.2880550 152.4283933 127.2829856
 142.3164173 152.4558688 126.3114351 143.0345193 153.0007256 127.5220995
 143.3778727 154.8323087 139.9910683 142.7986442 155.6008559 139.7728562
 143.4621759 154.4417948 139.0895754 144.0642937 159.1611811 130.1296112
 143.3825913 158.5003522 130.4029635 143.6203939 159.5086755 129.3137491
 139.5688437 156.5809496 133.8193977 139.5829737 155.9304909 133.0967646
 138.8472984 156.2320993 134.3718324 135.1073531 157.1044367 131.3299528
 135.7711584 157.7483249 131.6447827 134.2761691 157.5708198 131.5557247
 127.1379568 152.4842693 126.7858436 128.0426104 152.6737662 127.0929859
 126.8740646 153.3669858 126.4433086 134.8648553 154.3914353 131.0401069
 134.9472830 155.3505451 131.2461227 134.3109418 154.0958395 131.7884364
 136.6923068 159.7107410 137.9521960 137.2661906 160.0576214 138.6682868
 137.1655218 158.8775148 137.7416090 130.8535926 144.3144449 131.4242691
 130.2100515 143.8875929 132.0256294 130.2244092 144.8363311 130.8651461
 138.3500454 157.5425794 136.9530510 138.8607359 156.7324514 137.1886231
 139.0612440 158.0919579 136.5829011 141.9562025 158.0392009 126.5752561
 141.8007861 157.2271668 127.1170831 141.6744228 157.6948621 125.6951525
 140.2963874 158.7469776 140.8910280 140.1854581 159.5704853 141.4286141
 139.3558820 158.4247577 140.9315148 128.2934256 162.1157287 127.3658290
 128.4818896 162.9135824 126.8103463 127.7251241 162.5214605 128.0453550
 128.1140242 146.3393319 141.0352862 127.2158467 146.2942296 141.4025900
 128.5478923 145.6061370 141.5388855 141.8199944 155.8727617 128.2676981
 141.7376303 156.2985820 129.1425280 142.6362893 155.3387013 128.4137796
 127.7487702 160.0235624 141.6916927 127.7353580 159.0600920 141.5324880
 126.9023874 160.2747385 141.2463477 136.0345688 158.5087244 143.4364322
 135.6212417 157.7240810 143.8825810 135.2116172 158.9884387 143.1836193
 134.0548966 159.1613348 128.0397066 133.8034342 159.9019468 127.4373079
 133.1524575 158.8704493 128.3093597 129.6392084 154.6122625 129.1052876
 128.8257787 155.1125111 128.8643386 130.0180102 154.4650982 128.2139303
 138.9411906 148.7794153 138.7164471 139.3035624 148.0157908 139.2163852
 138.0318873 148.8156784 139.0922212 142.6761595 147.7081206 129.5456537
 142.0121158 147.8662606 128.8364764 142.0817482 147.6526887 130.3273136
 136.5643601 159.3871168 127.2762545 136.5203840 159.1545527 126.3224974
 135.6094373 159.2447415 127.5123682 134.2433260 150.1328436 131.0111308
 133.4489174 150.4148162 131.5025900 134.5304771 149.3648157 131.5446705
 135.5796126 151.5177244 139.0450558 136.2519573 151.9103637 139.6535789
 135.8329890 150.5686557 139.1223748 138.7126382 147.0009694 132.0019237
 138.3715600 146.8857818 131.0903718 139.6724669 147.0728454 131.8277044
 135.4284092 161.8370588 131.6525744 135.8463893 161.7712545 130.7555432
 134.5019717 161.5968989 131.3934003 132.5551367 148.2029422 128.0472006
 133.4418551 148.6174633 127.9929601 132.3289950 148.4029130 128.9811088
 143.3275323 147.6015374 139.3760590 142.8061002 148.2378819 139.9180087
 144.1251358 148.1513670 139.2050905 141.4480565 153.3115025 133.5003186
 140.5241364 152.9539057 133.5094031 141.9357769 152.5003962 133.7696228
 131.3996756 154.8266043 126.7797405 132.1830734 154.6382456 127.3368597
 131.6649824 154.3753937 125.9472983 130.0286415 151.9313392 127.3419352
 129.8527691 150.9633488 127.3556046 130.9939493 151.9367095 127.4581267
 143.5891583 160.0821843 134.9944498 143.7989808 160.8872659 135.5009349
 144.4676567 159.8844084 134.6025749 131.0306226 162.5413544 135.0207930
 131.8147320 161.9776893 135.1216618 131.4336454 163.3527923 134.6372885
 127.7782135 158.2447277 130.4052017 126.8792404 158.6529224 130.3421470
 128.3175835 158.9920441 130.0596890 130.0578434 161.4274804 144.1117255
 130.9639703 161.2484654 144.4035170 129.5794359 161.4416269 144.9638812
 133.6387651 161.1707755 126.3027243 134.4310899 161.7150121 126.0410834
 133.5766139 160.6263119 125.4713829 138.9978506 157.4217754 144.1155660
 138.3496864 157.6162823 143.4212365 138.5999308 156.6248385 144.5259191
 140.1450059 161.1452383 142.2048415 141.0836361 161.1076649 142.5102132
 139.8330429 161.8877105 142.7720972 142.9894553 160.3686214 128.0180002
 142.5319178 159.7773689 127.3916005 142.7881431 161.2402882 127.6511664
 127.9270800 154.2552639 142.4772543 128.4458545 153.5216867 142.8845530
 127.3150436 154.4556275 143.2194746 134.9185002 156.4643385 125.9150604
 134.4974894 155.9017046 126.5802491 134.8777981 155.8864160 125.1229474
 134.7620665 155.6433722 142.1013013 133.9832720 156.2462669 142.0871985
 134.7132292 155.3092258 141.1693244 137.8116970 155.4151703 126.7548515
 137.3992663 155.9548695 127.4664823 138.4649946 154.9071771 127.2960588
 141.8188742 157.1907398 142.5570219 142.6162477 157.4153246 142.0394058
 141.1429842 157.7114619 142.0710104 129.5089299 152.2444847 143.3675972
 129.6270180 152.1298937 144.3418528 130.4511961 152.3646882 143.1120052
 133.4268877 154.5074228 128.6872883 134.0066518 154.4271041 129.4835180
 133.6588250 153.6505335 128.2468797 131.6307128 150.5148530 141.6935760
 131.1132003 149.7413838 141.3943160 131.9751894 150.8447598 140.8396052
 136.1674648 153.3505854 125.9250911 136.8668055 152.8389774 125.4883734
 136.6692928 154.1576154 126.1833480 140.3640389 154.6384702 141.8456568
 140.8403313 155.4471931 142.1194380 139.4370284 154.9197301 141.9806499
 141.4202170 152.3752616 143.0180363 141.9905418 152.0650807 142.2911135
 141.0951104 153.2217920 142.6307669 132.1706159 147.1241826 141.6884264
 132.1851103 146.5889934 140.8500935 131.3537552 147.6543829 141.4961643
 135.1014290 146.5166155 138.5776050 134.7778175 146.5792110 137.6424188
 134.2937226 146.1819969 139.0086322 134.9171821 155.0152481 139.5020418
 135.6841914 155.2552194 138.9644026 134.1876250 155.1441888 138.8534476
 137.5294076 152.5821895 140.6570582 137.9504850 152.1399667 141.4385513
 138.3428256 152.7539306 140.1243229 139.8099789 153.3769015 139.3227699
 139.8508572 154.0408326 138.6043306 140.2004497 153.8862072 140.0613710
 132.5114943 150.4983851 125.7515776 132.1753315 149.6662993 126.1190505
 132.3015268 150.3847912 124.7995641 133.2836938 161.2180907 140.5842548
 132.3307953 161.3792299 140.4562869 133.4789155 160.6887777 139.7727970
 134.6481980 149.1501556 141.6961686 135.1576375 148.8144872 142.4744384
 133.8207270 148.6462406 141.8038636 139.7667653 148.8859806 142.4728425
 139.2082503 148.0973094 142.2751941 140.4485185 148.4564666 143.0378963
 139.6414441 145.4522505 127.8266915 139.8306599 144.6459259 128.3598633
 138.9566016 145.8701958 128.3981415 136.0409594 162.2486742 140.7654417
 135.9580286 163.1225886 141.1967720 135.1073283 161.9719190 140.7219331
 134.7143181 146.3288253 126.6806342 133.9524743 145.7352258 126.6115753
 134.9933552 146.1605836 127.6079864 136.4019295 161.6857072 129.1232962
 137.2812132 161.9979410 128.8539449 136.3112793 160.8906541 128.5544843
 130.4056592 157.3778908 126.3918628 130.8076101 157.8520142 127.1463646
 130.7243979 156.4645107 126.5647396 127.4053031 159.8705948 133.8210215
 127.7328730 158.9514584 133.7277330 127.6948599 160.0653125 134.7428045
 132.5361632 157.9305837 131.8972219 132.2310144 157.3331155 132.6208404
 132.2140486 157.4052657 131.1243588 127.7395049 160.8224185 136.3198085
 127.4422396 161.0196923 137.2315526 128.0335186 161.7198969 136.0413625
 144.1420079 160.2190592 140.3595423 143.2704027 160.4260122 139.9429766
 143.9980782 159.2672169 140.5644808 144.8083891 157.7300103 126.5023502
 143.8346729 157.8638821 126.5326187 145.0808605 158.6011613 126.1385837
 144.1230953 154.4812212 128.6167377 144.9098537 155.0672069 128.7455576
 144.1913926 153.9530816 129.4500256 127.6498455 153.1781386 132.7729849
 126.9098614 153.1603992 132.1235223 128.3881179 152.9011191 132.1846052
 145.5791034 155.4148108 134.3193615 145.8733076 154.6326438 133.8025366
 146.0531952 156.1252665 133.8265299 141.8183307 156.9250856 139.2073088
 141.3129979 157.5509305 139.7663501 142.2061561 157.5607307 138.5552713
 145.1891259 154.9136952 126.0067271 145.2044855 155.8967081 125.9517745
 144.6324074 154.8066284 126.8074279 140.9336679 147.9168571 127.4128523
 141.2091821 147.7667466 126.4787386 140.3622011 147.1241324 127.5369679
 144.1635764 153.0820566 130.9925136 143.9358751 152.1303783 130.8608139
 143.3534271 153.3938912 131.4325395 128.9090301 153.5151704 137.2985478
 128.8878816 153.2133957 138.2337245 128.4346675 152.7820830 136.8629541
 143.7327402 152.2699709 140.9075277 143.7105303 151.9147465 139.9905664
 143.6830308 153.2342196 140.7105447 128.1681143 150.5428736 141.5098373
 127.3024904 150.3298248 141.9325687 128.6209356 150.9563647 142.2847654
 141.8297765 147.3105546 143.6058651 142.7809457 147.3526947 143.8205758
 141.8501946 146.5808925 142.9333074 127.0903051 150.6463819 129.0806879
 126.2452391 150.5814094 129.5795122 126.7776195 151.0762202 128.2629909
 143.2294549 151.2797470 134.2410640 143.6936111 150.6850446 133.6060837
 144.0181428 151.5882227 134.7539624 143.5799368 151.2996372 138.3493353
 142.6096321 151.1332478 138.2798419 143.6211832 152.1792413 137.8997826
 129.5557433 149.2513429 126.9912508 129.6803015 148.3157661 126.7641235
 128.7767029 149.4675723 126.4147884 143.6396805 150.4154174 130.7228345
 143.9840549 149.9595337 131.5318784 143.0663151 149.7104736 130.3674664
 128.6801343 144.5428534 135.8660136 129.5634908 144.2381676 135.5490879
 128.9082395 144.8107455 136.7792312 144.6918807 149.2974735 132.9321071
 144.5774523 148.9022591 133.8315183 145.5399698 148.8556065 132.6837560
 142.8385580 144.9554123 139.2741789 143.1364634 145.8798922 139.1226917
 142.7310342 144.6497586 138.3476546 145.0206981 146.4294819 126.2236118
 145.9549452 146.2362392 125.9779736 145.1770699 146.8981394 127.0776101
 145.3522640 147.4881462 128.7357058 144.4280163 147.5244734 129.0779111
 145.5558829 148.4525871 128.7274333 142.8760922 162.0306615 133.0083625
 143.4457694 161.8351190 132.2319464 142.9648410 161.2039089 133.5143162
 128.5434647 145.2591092 138.5485563 128.4594677 145.6050415 139.4665203
 127.9048933 144.5046280 138.6088229 130.0000410 158.0105226 142.6007221
 130.1117069 157.7501782 143.5563470 129.7855312 158.9526522 142.7171374
 133.8646632 159.7495568 138.3737744 133.6042241 160.0325001 137.4688661
 134.8371826 159.6691162 138.2501536 136.2495708 145.7960249 142.2786066
 136.0443311 146.6433708 142.7438150 137.2096861 145.9724698 142.0871656
 138.8628087 146.3114108 141.9862415 139.4322639 146.2760752 141.1840322
 139.3442306 145.6874586 142.5696119 145.4205910 162.0302579 138.6488764
 144.5765867 162.3505868 138.2783860 145.0823071 161.4059041 139.3308071
 129.4447211 144.2963659 142.1510738 129.7059767 143.7039223 141.3999986
 129.5759410 143.6459394 142.8886261 129.9171646 161.0909351 140.4155689
 129.1343762 160.7390267 140.9112337 129.9496911 160.4044271 139.7006309
 139.5568945 144.3141399 138.3446045 138.7862895 144.6484131 137.8285646
 139.1137444 143.5788564 138.8314313 140.2553571 146.5197427 139.6645657
 140.0411843 145.6986440 139.1469868 141.2297979 146.4816642 139.6263748
 142.5963417 162.6448449 136.8001308 142.2513510 163.3596924 136.2081768
 141.9293513 161.9462183 136.5763168 129.7970008 158.9482032 138.7469278
 128.9788680 158.4083287 138.7577583 130.0478734 158.8589512 137.7966439
 133.3789829 160.6010286 135.7765826 133.6706068 159.9088527 135.1588421
 134.1999134 161.1404038 135.8437564 135.9390289 161.6452674 136.1185122
 136.3932267 161.3738183 135.2895163 136.2871629 160.9651778 136.7358790
 137.2757646 145.2920885 137.1843186 136.5871560 145.7006713 137.7541583
 136.7413656 144.5904408 136.7541363 141.4056051 145.6914062 135.1207552
 142.0761238 145.8057936 134.4069004 141.2289730 146.6245995 135.3405941
 143.1920220 145.8763733 133.1285891 143.0411567 144.8956416 133.0473145
 144.1302081 145.8558851 133.4323928 128.2399379 161.4878440 131.7397673
 127.9819887 160.9293273 132.5151791 127.3366013 161.7651462 131.4490365
 129.1153269 145.7211058 129.8865356 129.7152449 145.8920078 129.1182419
 128.2961149 146.1203730 129.5562253 134.8225977 147.7731735 132.3733307
 134.1698721 147.2629652 131.8326857 135.3188531 147.0142260 132.7576903
 139.3867955 144.2040045 133.7636379 140.1096097 144.6075370 134.2998492
 138.9786070 145.0154844 133.4017935 142.7504951 144.6839570 129.1969013
 142.6737982 145.6072144 129.4908801 141.8610373 144.3381967 129.4101736
 129.2639129 160.3597514 129.4959212 129.0114947 160.9960918 128.7980227
 128.9862214 160.8648168 130.2968693 130.8396810 146.0940777 127.8449466
 131.4713361 145.3453238 127.9787561 131.4843925 146.8420806 127.8370749
 133.0535457 146.1076755 131.0109806 132.3487584 145.4512457 131.2115702
 132.4835155 146.8924002 130.8147033 135.6972222 162.5039709 143.9741971
 136.4643160 161.9668107 143.7223251 135.8904086 163.3360999 143.4851007
 144.4269500 161.7667855 130.7796740 144.3416628 160.8396077 130.4595297
 143.9557170 162.2405688 130.0650401 132.9687952 145.3745759 143.5920184
 132.6510529 145.9451904 142.8587904 133.3545961 144.6365262 143.0992554
 132.6255127 162.7440709 128.3176671 132.9921689 162.1869922 127.5967408
 132.7501322 162.1537221 129.0833126 131.4107549 158.7564988 128.5902511
 130.6852273 159.2804426 128.9890736 131.3899619 157.9573577 129.1591512
 139.9961535 144.6361264 143.9450193 139.6790311 144.9180714 144.8341337
 140.9595053 144.7264791 144.0752192 142.7457095 161.5786512 143.2842886
 143.5327934 161.0051446 143.4034342 142.8856301 162.1951270 144.0490549
 138.8708767 152.4772271 114.4723112 138.7179033 151.5115111 114.3864700
 138.3592939 152.7906503 113.6861466 137.1990418 154.4353594 116.2571290
 136.6013509 153.8888345 116.8103255 137.7755887 153.7395868 115.8844374
 131.0649919 154.8581705 117.1413788 130.2757054 154.4891633 117.6038807
 131.6792250 154.9358066 117.8983824 140.7461632 159.0151477 115.0964426
 140.2667855 158.1472955 115.0797438 141.6389495 158.7085158 115.3340582
 131.2073482 158.6796013 117.6902390 131.8641156 158.0427928 117.3423869
 131.5453963 159.5116756 117.3209195 129.3590433 149.6872058 110.8419162
 128.3996304 149.9328947 110.8148129 129.4691931 149.4470289 109.8868935
 127.8291753 152.1591635 116.7912663 128.2588589 151.2882720 116.7002054
 127.8157890 152.4586950 115.8604148 137.0344656 160.9598578 114.8528803
 136.4211213 161.2499695 114.1310546 137.7838261 161.5597989 114.6852970
 136.0849268 156.9068432 116.6296390 136.4291625 156.0194611 116.3712147
 136.8209450 157.2040247 117.2071274 137.3167695 149.6962596 116.3359798
 137.8721729 148.9748754 116.7167044 137.7273754 149.7486790 115.4374441
 131.5314135 148.3004355 111.8542337 131.5929898 148.8386182 112.6679880
 130.7028153 148.6859475 111.4728103 141.4256997 147.4996758 113.1732157
 142.1244925 146.9055971 113.5592622 141.3302766 148.1267074 113.9160010
 129.3459090 149.8029926 117.0700565 130.1209338 150.0729241 117.6217419
 128.8223965 149.3196345 117.7270108 133.4290257 151.4601338 116.6887701
 134.2444361 151.8818665 117.0224151 133.7868456 150.5843630 116.4137924
 145.3748651 149.3656567 120.1668875 144.7485878 150.0842716 119.8924556
 145.8405053 149.8232851 120.8917434 138.2727694 156.1086261 112.1009724
 137.8754510 156.3514373 111.2270813 137.8832087 156.8283826 112.6464485
 133.1161838 155.6293685 118.8728415 132.6947240 156.2626851 119.5053093
 133.2244586 156.2336493 118.1004071 141.6196702 148.7981047 116.1733916
 140.7094049 148.8412397 116.5197712 141.8116450 149.7440422 116.0304008
 131.6490001 147.1362235 119.0839175 131.4794635 148.0655038 118.8760657
 130.7519284 146.7696492 119.1444731 132.2325394 157.6917621 120.4349784
 132.7712826 158.4360265 120.0772711 131.3305693 158.0683651 120.2921730
 127.5611408 156.3142019 109.7726239 127.2032656 156.8892249 109.0586724
 127.6918697 156.9927390 110.4769901 142.6053360 158.7053371 118.5445607
 142.3815478 159.4994936 119.0725447 142.9386524 159.1236207 117.7265074
 144.3255109 148.3582312 116.7249677 143.3459809 148.4109433 116.7139890
 144.5403977 149.0116431 117.4078280 134.7471649 145.1897539 114.9352761
 134.7273604 144.5265062 114.2339578 133.8128575 145.5013871 114.9304198
 140.6353765 161.0713221 116.9641750 140.7223645 160.3153521 116.3452054
 139.9954674 161.6240987 116.4823024 142.1089973 157.3838153 112.1033470
 141.9471486 156.4400446 112.3452641 141.3627103 157.8082177 112.5556375
 140.3186593 155.5335329 118.6743571 140.9399770 155.3179236 117.9467158
 140.9360109 155.9857609 119.2945451 137.5455240 153.4475293 112.2977082
 136.5690418 153.5703090 112.2336208 137.8281342 154.3802695 112.1463794
 137.2581673 149.0701186 108.5815497 136.4020867 149.4118856 108.9426362
 137.8361894 149.8278037 108.7608786 143.7212238 153.8664605 118.7206078
 143.1561470 154.1997830 117.9779702 144.5012953 154.4601910 118.5893416
 141.3058811 154.8365532 112.4932632 140.4485561 154.6177928 112.0884939
 141.2784158 154.2687347 113.2967438 140.8758136 150.8831279 119.8200943
 140.3671675 151.7251969 119.8904429 140.1294395 150.2597510 119.6597731
 132.9974914 153.3341659 114.2749896 132.6104345 152.5775352 113.7755603
 133.0790450 152.9138549 115.1587891 133.4034747 157.2783920 116.6933107
 133.0582807 156.7907844 115.9159074 134.3740234 157.1587082 116.5504828
 131.5657726 150.3876652 118.5058843 132.1621446 150.8168401 117.8508775
 131.8974478 150.8099277 119.3309110 141.7674612 160.6058845 120.3313393
 141.3701432 161.4568496 120.0745332 141.0028374 160.1564277 120.7407046
 132.6388632 157.4588634 123.0774583 131.7011168 157.5417265 123.3680882
 132.4947998 157.4328962 122.0979113 139.6983552 154.0401342 109.3430231
 140.0910251 153.1664686 109.1924462 140.4851424 154.6189963 109.2810879
 131.2877074 153.9345101 121.7992782 130.8581720 154.8229678 121.8755163
 130.4993572 153.4280517 121.4753096 137.3943272 158.5592995 113.2991281
 138.0764006 159.0771589 112.8369466 137.2188310 159.1422138 114.0678876
 133.6766651 159.7610498 124.0393850 133.5463660 160.3019008 123.2219598
 133.2721741 158.9131018 123.7280523 143.0921411 144.6059746 107.6663186
 143.0227203 144.7473016 108.6394353 143.8185440 145.2521008 107.4730499
 129.7441886 152.3200133 112.0914869 129.7779544 153.0742284 111.4606487
 129.5908849 151.5807952 111.4692243 145.2965106 160.4704263 125.4588804
 145.8267796 160.9815218 126.0954649 145.8943891 160.4577719 124.6842788
 127.2091268 155.7307039 118.1984859 127.1336890 155.7283672 117.2112416
 127.9526307 155.0849981 118.2919924 128.3445841 157.3751121 114.1462763
 128.0742006 157.6576761 113.2409979 129.2867793 157.2004920 114.0052743
 144.3278511 157.5431665 122.2698598 144.9624213 157.4693848 121.5128149
 144.2681523 156.5975597 122.5144822 138.3634635 161.2210976 121.1128772
 138.8127258 161.1326481 121.9763630 137.4728697 161.5328857 121.4230158
 140.3029163 162.0228038 110.6238463 140.1164559 161.5806976 111.4842496
 140.2637235 161.2310099 110.0312495 132.8472192 161.3417208 112.1055003
 132.5167340 160.4504924 112.3118757 132.0486841 161.8820083 112.2979299
 139.9603686 159.8200504 108.9133031 139.0924258 159.5011505 108.6067784
 140.5524641 159.1695127 108.4822774 139.8394896 160.8659411 113.2524839
 140.1908849 160.1932773 113.8791675 139.8888106 161.6638940 113.8207613
 144.3156050 150.1372038 123.5528811 144.1544744 151.0150902 123.1051448
 143.5021770 149.6764566 123.2440770 127.6645714 157.2391277 120.4207097
 127.3964775 156.7886816 119.5820236 128.2346788 156.5440084 120.8086970
 132.2908023 146.2858290 115.3374458 131.8407978 147.1105280 115.0846888
 131.9888718 146.1738496 116.2535931 136.3905439 148.8087029 120.7489870
 135.8654212 148.9746242 121.5686489 135.9399012 147.9864545 120.4393209
 141.9018706 149.5133724 122.0233207 141.0747750 149.3629867 122.5375822
 141.5328057 150.0336134 121.2724408 138.7398561 151.4538570 124.0197466
 138.9394170 150.4946845 123.9155773 139.6198399 151.7680849 124.3255746
 135.1587692 145.4474255 110.3781259 134.4608825 145.7229773 111.0157473
 134.9390930 144.5100435 110.2616703 135.0168570 146.5862530 117.2516557
 134.7512955 147.4699982 116.9141501 134.9161401 146.0560155 116.4280976
 131.7697630 150.9290536 113.4207736 131.2788140 150.2860718 113.9868820
 131.0042026 151.3857391 113.0004272 138.7644752 150.8928633 111.5819018
 138.3409586 151.7677954 111.5050361 139.3334896 150.8963673 110.7795323
 134.3453356 152.1766924 123.4676148 134.6262146 151.2695335 123.2408096
 135.1598847 152.6764767 123.3206930 138.5396754 149.6846198 113.9469930
 138.5583628 150.0531001 113.0218122 138.5125173 148.7236929 113.7151739
 135.8591984 148.0880547 125.0401999 135.3609743 147.4954607 125.6668704
 136.4778996 148.4935381 125.6905118 138.2001822 151.8367198 117.8650244
 137.3695176 152.2328486 118.1618713 137.8767092 151.1072598 117.3000573
 134.7056542 149.1135249 116.0690638 134.7553240 148.7538226 115.1545119
 135.6503936 149.3759509 116.1923977 130.3635407 148.9952418 114.6833482
 130.0553239 149.3415939 115.5592455 129.5427078 148.5176689 114.4161940
 134.9805252 150.0346526 109.6785881 134.7707290 150.1350126 110.6419017
 134.5630427 150.8579710 109.3407566 138.9287179 147.7829780 117.4427511
 138.9815571 148.2139133 118.3343037 138.5215480 146.9290580 117.7109538
 133.8793533 152.2513681 108.4011402 133.3926968 151.7232292 107.7233266
 134.6211630 152.5854999 107.8429884 142.2433860 145.1774316 123.1427500
 142.4798350 144.2828093 123.4735415 142.4653029 145.0528158 122.1858635
 129.4793479 155.9770147 122.2398322 128.8790232 155.4315411 122.8037516
 129.5917860 156.7568455 122.8289351 135.3695526 153.0257280 118.0173774
 135.3761064 152.5068474 118.8615317 134.6276415 153.6305691 118.2016618
 127.9576020 147.5654570 114.4217584 127.5448994 147.4438574 115.2931342
 127.7261467 146.7367060 113.9762242 132.6884277 151.6010863 120.7909813
 132.4677111 152.5015459 121.1088719 133.6620602 151.6696825 120.7214417
 131.6676682 156.3348166 111.0779295 130.8817300 155.7443502 110.9791925
 132.3427838 155.7590283 110.6435988 142.3476846 154.9453303 116.7008461
 143.1014768 155.3088131 116.2007497 141.9180159 154.4060142 115.9939930
 137.6190414 146.6775212 110.5027890 136.7594973 146.1899356 110.4637744
 137.3790900 147.4642357 109.9672064 137.4201529 155.2024607 122.8734972
 137.3580493 154.3143457 122.4533817 136.4908210 155.2913012 123.1930780
 140.3778685 150.7632952 109.4038808 141.1444512 151.2895561 109.0757530
 140.5821846 149.8946258 109.0065152 131.8986965 155.8791357 114.7942209
 132.1880832 154.9993750 114.4516944 131.4224267 155.5644214 115.6095741
 136.8330707 157.0468230 109.9643256 136.7968275 157.8688399 109.4240885
 135.9717600 157.1054301 110.4221040 128.8515245 152.8501387 121.2072935
 128.2680179 153.3647700 121.8059771 128.7405786 151.9548764 121.6057541
 132.1123865 153.4523701 124.3675492 131.8898290 153.7200693 123.4404986
 132.9544947 152.9623803 124.1721929 137.7876851 157.8870939 122.4738934
 137.6516661 156.9118405 122.4853378 137.0369960 158.1678313 123.0373077
 142.3169100 152.3839523 108.4726499 142.2903505 152.4467048 107.5013892
 143.0352362 152.9958301 108.6941384 143.3806102 154.8286191 121.2103538
 142.8053782 155.6012509 120.9960606 143.4581834 154.4384269 120.3087090
 144.0557646 159.1667620 111.3475983 143.3777927 158.5032070 111.6221807
 143.6126445 159.5088241 110.5293810 139.5483202 156.5916461 115.0297030
 139.5089005 155.9736350 114.2794857 138.8244656 156.2545492 115.5868521
 135.1051408 157.0765672 112.5587276 135.7494009 157.7370747 112.8795475
 134.2603114 157.5303854 112.7679806 127.4330591 152.6422411 108.4947093
 128.3979138 152.6655503 108.3626058 127.1417584 153.3889514 107.9396405
 134.8730984 154.3733163 112.2584446 134.9392450 155.3356626 112.4584145
 134.3056737 154.0783736 112.9975423 136.6725223 159.6805342 119.1433538
 137.2321362 160.0143105 119.8744235 137.1477600 158.8499034 118.9266541
 138.3468184 157.5256402 118.1798513 138.8532285 156.7156921 118.4245234
 139.0588472 158.0636202 117.7951768 141.9638676 158.0210871 107.7977775
 141.8026453 157.2086435 108.3364579 141.6860391 157.6802827 106.9151789
 140.2940986 158.7711148 122.0617446 140.1807701 159.5661241 122.6376453
 139.3585374 158.4332142 122.1003323 128.2573135 162.1048234 108.5743024
 128.4455723 162.9242356 108.0525191 127.6704518 162.4760719 109.2579149
 141.8123269 155.8482124 109.4834687 141.7153594 156.2698644 110.3582068
 142.6373948 155.3296031 109.6329141 127.7036205 160.0176257 122.9236644
 127.7105644 159.0560424 122.7513446 126.8650459 160.2588674 122.4542495
 136.0438996 158.5258129 124.6263101 135.6316298 157.7462243 125.0839751
 135.2173360 159.0015443 124.3728573 134.0521429 159.1435378 109.2670284
 133.8193484 159.8965239 108.6716734 133.1415451 158.8677144 109.5267014
 129.6682181 154.5858097 110.3048159 128.8578417 155.0954355 110.0678068
 130.0754964 154.4996223 109.4163455 138.9968567 148.7996258 119.9121371
 139.3637393 148.0538268 120.4362235 138.0863654 148.8397218 120.2902832
 142.6797040 147.6370882 110.7551733 142.0214112 147.8581032 110.0560429
 142.0892006 147.6183925 111.5425650 136.5696940 159.3756464 108.5142626
 136.5281934 159.1545820 107.5574635 135.6133570 159.2316914 108.7449293
 134.2021249 150.1449683 112.2449960 133.3897137 150.4122580 112.7189588
 134.5049959 149.4008035 112.8023177 135.5600390 151.5462208 120.2685697
 136.2189918 151.9492019 120.8848760 135.8389917 150.6059381 120.3297758
 138.6410290 147.0644091 113.1545981 138.2998682 146.8456050 112.2622459
 139.6038229 147.0538038 112.9883464 135.4102290 161.8390992 112.8795082
 135.8303106 161.7672043 111.9840531 134.4828059 161.6028654 112.6185696
 132.6174140 148.4514018 109.2221470 133.5350660 148.7852261 109.2638776
 132.3683137 148.4781933 110.1652089 143.2986423 147.6079277 120.5935742
 142.7915244 148.2546535 121.1382875 144.1066056 148.1423834 120.4227589
 141.4208851 153.3121485 114.7268132 140.4959376 152.9604231 114.7483882
 141.9087054 152.5020553 114.9960105 131.3682312 154.8154170 108.0090752
 132.1523727 154.6091254 108.5595475 131.6154630 154.3495550 107.1771249
 130.1125125 151.8282196 108.4535983 129.9263692 150.8603791 108.4833591
 131.0867037 151.8151316 108.4690051 143.6039088 160.0600249 116.2286533
 143.8125162 160.8896564 116.6933418 144.4764067 159.8572680 115.8254274
 131.0787688 162.5252383 116.2322299 131.8757388 161.9867106 116.3627936
 131.4609421 163.3402948 115.8444568 127.8133863 158.2578782 111.6268280
 126.8938885 158.6240032 111.5805763 128.3139931 159.0295811 111.2853726
 130.0632647 161.2597563 125.3504307 130.9511970 161.0430331 125.6676305
 129.5688424 161.3424762 126.1881731 133.6986807 161.1755190 107.5509648
 134.4693755 161.7391773 107.2700506 133.6145047 160.6421975 106.7155514
 139.0206475 157.3734710 125.2366815 138.2959643 157.6172900 124.6403293
 138.6245129 156.6064788 125.7053477 140.1301328 161.1504344 123.4508596
 141.0751304 161.1663529 123.7364231 139.7678141 161.8177938 124.0706766
 143.0008169 160.3807954 109.2250012 142.5154419 159.7957660 108.6140361
 142.8568220 161.2490125 108.8205321 127.9895413 154.2448224 123.6695662
 128.4973755 153.5174670 124.0938853 127.2755713 154.3685951 124.3231267
 134.9207898 156.4536765 107.1503753 134.4427887 155.9201228 107.8012370
 134.8885801 155.8686255 106.3636378 134.7297169 155.6074176 123.3268210
 133.9564598 156.2198730 123.3165508 134.6904798 155.3012907 122.3840078
 137.8187277 155.4098668 107.9779378 137.3967294 155.9513255 108.6829598
 138.4588514 154.8976974 108.5293809 141.8125367 157.1436811 123.8093654
 142.5593050 157.4232404 123.2480473 141.0831637 157.6605909 123.4143491
 129.6504881 152.3393283 124.7058668 129.7246855 152.1740328 125.6760138
 130.5634599 152.6820700 124.5411613 133.4204304 154.4720711 109.8961719
 134.0024948 154.3891976 110.6891707 133.6291470 153.6060409 109.4639059
 131.8769762 150.0689765 123.0197002 130.9065272 150.1088677 122.9066631
 132.1598632 150.5468583 122.2058247 136.1099142 153.3644293 107.1945145
 136.7798839 152.8671483 106.7007365 136.6258848 154.1630782 107.4475671
 140.3501997 154.6515516 123.0737203 140.8396492 155.4441960 123.3727803
 139.4278767 154.9456414 123.2146597 141.3914048 152.3798912 124.2095980
 141.9769872 152.0969676 123.4844808 141.0623457 153.2335215 123.8417516
 134.9701401 146.6280815 119.8842734 134.9247721 146.5798002 118.8914375
 134.0403465 146.8613084 120.0681583 134.9351290 155.0125782 120.7297384
 135.6771466 155.3026410 120.1807138 134.1844502 155.1368801 120.1022894
 137.5189448 152.6077730 121.8954648 137.9323400 152.1517713 122.6718230
 138.3320019 152.7599680 121.3569136 139.8186433 153.3798390 120.5638087
 139.8574183 154.0426095 119.8442650 140.1946539 153.8962918 121.3051920
 132.3027402 150.6478668 106.8240385 132.0967968 149.7085025 106.9760720
 132.1363096 150.7023090 105.8493944 133.2999428 161.2337250 121.8061402
 132.3738134 161.4921373 121.6439278 133.4717409 160.6989264 120.9917385
 134.8156068 149.4292124 122.9109361 135.1709023 148.9985344 123.7241810
 133.8575314 149.3627781 123.0819599 139.7836458 148.8844355 123.6993723
 139.2264986 148.0946457 123.5041878 140.4721092 148.4550543 124.2573636
 139.6560949 145.5105961 109.0545012 139.8746969 144.7305677 109.6130411
 138.8764349 145.8530391 109.5520224 131.3480805 147.7019955 106.8876533
 131.9166496 147.3353273 106.1837474 131.9769486 147.6951927 107.6445980
 136.0311446 162.1491190 122.0091806 135.9252453 163.0424450 122.3977825
 135.0946009 161.8907416 121.8985521 134.7145583 146.6672324 107.9035206
 134.1140841 146.0606367 107.4148757 134.8029417 146.1921647 108.7505863
 136.3827680 161.6759936 110.3453547 137.1802167 162.0811126 109.9670325
 136.3242753 160.8570600 109.8074700 130.4586923 157.3915593 107.5671390
 130.8142720 157.8737546 108.3407910 130.7455650 156.4763951 107.7819289
 127.4252565 159.8833288 115.0669396 127.7799022 158.9740062 114.9847224
 127.6813520 160.0848279 115.9982269 132.5647098 157.9231973 113.1117669
 132.2619626 157.3240949 113.8372280 132.2235297 157.4047592 112.3420833
 127.7498495 160.7790088 117.5856128 127.4439752 160.9933818 118.4908560
 128.0559796 161.6694109 117.2978624 144.1580681 160.2322778 121.5827609
 143.2764049 160.4150163 121.1765740 144.0335030 159.2806314 121.8075152
 144.8181197 157.7102997 107.7434899 143.8440246 157.8466184 107.7631185
 145.0933910 158.5787021 107.3707975 144.1275104 154.4796029 109.8321261
 144.9073066 155.0726643 109.9701878 144.1871159 153.9552732 110.6679524
 127.8266612 152.9255216 114.0726093 127.1904841 152.3282954 113.6469531
 128.6003917 152.8176709 113.4741174 145.5859179 155.4223269 115.5515364
 145.8781648 154.6400185 115.0348166 146.0529296 156.1333163 115.0525868
 141.8293912 156.9239786 120.4240391 141.3212515 157.5518983 120.9780969
 142.2133108 157.5549934 119.7658934 145.1950261 154.8774475 107.2386675
 145.2128514 155.8589573 107.1625550 144.6394299 154.7905616 108.0436116
 140.9588597 147.9519723 108.6369076 141.1954909 147.7750495 107.6966071
 140.3637297 147.1809204 108.7939332 144.1674952 153.0984869 112.2187288
 143.9386713 152.1470146 112.0864073 143.3425905 153.4184946 112.6255649
 129.0147834 153.8028555 118.5886584 128.9260386 153.3963832 119.4789915
 128.5502309 153.1209881 118.0460228 143.7371828 152.2661727 122.1231137
 143.7066517 151.9164855 121.2050274 143.6886773 153.2317460 121.9331361
 128.6942799 150.5896639 122.7879061 127.7435538 150.4309656 122.9344908
 128.9195903 151.0675427 123.6186615 141.8234168 147.3073499 124.8194426
 142.7730170 147.3508486 125.0406631 141.8495728 146.5771926 124.1474200
 126.8832172 150.6689157 110.1690861 125.9677949 150.5723455 109.8527030
 127.1720427 151.4154216 109.5773014 143.2230473 151.2888553 115.4725714
 143.6937255 150.6973538 114.8403319 144.0023604 151.5981402 115.9954289
 143.5843036 151.2919385 119.5582139 142.6109873 151.1321475 119.5006120
 143.6228128 152.1755164 119.1154379 129.4764988 149.1849367 108.1761708
 130.1939234 148.6653979 107.7369373 128.6996739 148.8232513 107.7053691
 129.0341211 146.0113269 106.7640998 129.9173383 146.4290934 106.8033739
 129.2254424 145.2529447 106.1678634 143.6466330 150.4412531 111.9437153
 143.9742513 149.9713800 112.7514767 142.9969401 149.7904173 111.6227179
 144.6665795 149.3044964 114.1615521 144.5397758 148.9041533 115.0563548
 145.5307255 148.8884338 113.9310732 142.9060814 144.9457762 120.5291184
 143.1517614 145.8848644 120.3700770 142.7628253 144.6458830 119.6030499
 145.1186177 146.3743808 107.4793839 146.0524588 146.2951022 107.1923940
 145.2450480 146.8649022 108.3255374 145.3874420 147.5155111 109.9481518
 144.4678221 147.5011335 110.3036352 145.5517179 148.4870401 109.9739189
 142.8854104 162.0218001 114.2510614 143.4459500 161.8368030 113.4648530
 142.9533737 161.1761610 114.7272892 130.0410832 158.0844661 123.8737212
 130.1196199 157.8163850 124.8288835 129.8104626 159.0228418 123.9873633
 133.8475694 159.7704059 119.5925637 133.5821943 160.0716360 118.6944882
 134.8152349 159.6675423 119.4549655 136.2551616 145.7946760 123.5421003
 136.0013858 146.6407686 123.9831902 137.2106315 146.0072666 123.3673671
 138.8553110 146.3213217 123.2372939 139.4420007 146.3044043 122.4462043
 139.3368403 145.6978138 123.8225781 145.3830760 162.0239851 119.8231299
 144.5503036 162.2522020 119.3697305 145.0397746 161.4228744 120.5233321
 129.9241289 161.0586062 121.7194557 129.1113752 160.7208277 122.1741429
 129.9796408 160.3714824 121.0058119 139.7003254 144.3478066 119.6565030
 138.9583643 144.6351031 119.0812372 139.2779284 143.5753971 120.0998294
 140.3035691 146.5903018 120.9576305 140.1274458 145.7543021 120.4494922
 141.2776592 146.6051352 120.9087893 142.6027218 162.6353079 118.0345380
 142.2745694 163.3634991 117.4502847 141.9358798 161.9448258 117.7794539
 129.8277342 158.9546899 120.0106933 129.0020661 158.4237688 120.0469003
 130.0438732 158.8631430 119.0523583 133.4367946 160.6555787 116.9971586
 133.7198863 159.9558843 116.3854046 134.2674438 161.1787098 117.0717416
 136.0031211 161.6335979 117.3115714 136.4300463 161.3395143 116.4755233
 136.3082356 160.9246203 117.9193869 137.4674586 145.5013770 118.4297178
 136.8238287 145.7496459 119.1252606 136.8662475 145.4113362 117.6650913
 141.4878914 145.8301100 116.4364913 142.1393924 145.9711933 115.7115859
 141.2518071 146.7546317 116.6392592 143.2697702 146.0221479 114.4007042
 143.2361654 145.0348017 114.2759886 144.1715506 146.0836936 114.7999033
 128.2771266 161.4735518 112.9757543 127.9858399 160.9409231 113.7584174
 127.3866710 161.7487015 112.6449207 134.9299555 147.8542303 113.6440234
 134.3207977 147.2364476 113.1764651 135.6725379 147.2503784 113.8300269
 139.6232145 144.3002993 115.1226770 140.2756939 144.8128383 115.6508821
 139.0428042 145.0149007 114.8121109 142.8608314 144.7491704 110.3702268
 142.7237843 145.6832922 110.6226168 141.9698808 144.3785358 110.5790713
 129.3376925 160.3729586 110.7145663 129.0549592 161.0117440 110.0316293
 129.0651318 160.8584064 111.5287920 133.2234445 146.1746342 112.1792579
 132.5681084 145.4999235 112.4310352 132.6147433 146.9222953 111.9508750
 135.7848469 162.4168970 125.3038139 136.4905460 161.8901285 124.9013049
 135.8491261 163.2452645 124.7805042 144.4150873 161.7803764 112.0072687
 144.3139334 160.8651210 111.6604017 143.9157924 162.2784064 111.3268217
 132.6538246 162.7544147 109.5310982 133.0271459 162.1869706 108.8207424
 132.7528603 162.1651918 110.3015777 131.4026632 158.7459611 109.8041455
 130.6834650 159.2887909 110.1944634 131.3700324 157.9599948 110.3898335
 139.9882538 144.6344429 125.1651669 139.6872568 144.9051487 126.0637681
 140.9534908 144.7309315 125.2772365 142.7059360 161.6712161 124.4903305
 143.4926036 161.1040020 124.6409723 142.8263339 162.3097139 125.2381481
 138.9228582 152.4668352  95.6579535 138.7472739 151.5036585  95.5993058
 138.3792842 152.7780174  94.8944708 137.1642237 154.4269983  97.5283004
 136.5604953 153.8811219  98.0778411 137.7956654 153.7406104  97.2354783
 130.9609061 154.8306101  98.3930023 130.2336254 154.3571046  98.8568424
 131.5887510 154.9449717  99.1333330 140.7207242 159.0429325  96.2483635
 140.2618359 158.1641264  96.2645174 141.6132524 158.7719074  96.5253856
 131.2196664 158.6767765  98.8800660 131.9421530 158.0962685  98.5542632
 131.5134942 159.5362758  98.5351614 129.2938427 149.8334897  92.2701833
 128.3422003 149.7459434  92.4379621 129.3377266 149.5352476  91.3287974
 127.3087705 151.8588964  97.7466009 128.0100345 151.1819418  97.8460869
 127.5955846 152.2972510  96.9190398 137.0611301 160.9778325  96.0942002
 136.4579720 161.2682489  95.3659804 137.7759584 161.6334437  95.9918444
 136.0487679 156.9015097  97.8869180 136.3957832 156.0120459  97.6382043
 136.7908904 157.2115432  98.4504339 128.4725382 147.9237598 100.0651523
 128.4651023 146.9911115 100.3852865 127.7942211 148.3102462 100.6605067
 137.3432266 149.6977814  97.5695716 137.8608531 148.9486808  97.9521856
 137.7645170 149.7341639  96.6748640 131.5300585 148.4818393  93.2109550
 131.6830638 149.0421705  93.9971638 130.6914321 148.8877996  92.8848307
 141.4434818 147.4865967  94.3967297 142.1166010 146.8464635  94.7566406
 141.3970295 148.0983237  95.1581021 129.2139385 149.9718920  98.4112357
 130.0521942 150.2096288  98.8769846 128.9286125 149.2177499  98.9790517
 133.4917777 151.4607754  97.8215577 134.2805185 151.8796292  98.2211070
 133.8671385 150.5828265  97.5791667 145.3713083 149.3777142 101.3893154
 144.7409562 150.0865222 101.0968502 145.8387802 149.8584069 102.0972807
 131.7613954 145.8941607 101.8522765 131.6643214 146.5149051 101.0896654
 131.0923428 145.2293228 101.6204777 138.2595543 156.0890429  93.3195617
 137.8669760 156.3482091  92.4488848 137.8922383 156.8134781  93.8726275
 133.0716280 155.6411827 100.0808651 132.6759639 156.2870463 100.7175443
 133.1957695 156.2418493  99.3093244 141.6313654 148.7889815  97.3887291
 140.7280737 148.8408860  97.7498725 141.8282594 149.7331705  97.2381087
 131.2391202 147.6986863  99.8999152 131.5144836 148.6382675  99.8203863
 130.2670405 147.8076877  99.9470889 132.2122711 157.6971308 101.6589459
 132.7682032 158.4397412 101.3233998 131.3185638 158.0888477 101.5047030
 127.4575274 156.3069000  90.9895129 127.1172334 156.9166703  90.2986247
 127.6224915 156.9608000  91.7128872 142.6130846 158.7163645  99.8029070
 142.3592532 159.5126550 100.3159881 142.9128475 159.1303963  98.9707321
 144.3352026 148.3585843  97.9511447 143.3550539 148.4056139  97.9260367
 144.5379806 149.0456717  98.6045913 134.8858578 145.2323944  96.0014591
 135.0606282 144.5187120  95.3558656 133.9131045 145.3091802  95.9263919
 140.6469281 160.9854144  98.2655877 140.6971573 160.3182146  97.5501866
 139.8922449 161.5185034  97.9688052 142.1022466 157.4113835  93.3555353
 141.9249247 156.4671343  93.5853855 141.3887195 157.8458867  93.8493532
 140.3220631 155.5280887  99.9082783 140.9480537 155.3213277  99.1819371
 140.9308797 155.9924993 100.5280884 137.5431736 153.4296496  93.5004754
 136.5676607 153.5562788  93.4554720 137.8279295 154.3638968  93.3622907
 137.2713265 149.1114554  89.8331301 136.4057909 149.4384399  90.1811370
 137.8396803 149.8709280  90.0353114 143.7222603 153.8606045  99.9544706
 143.1528639 154.1911905  99.2135264 144.5017682 154.4536983  99.8151299
 141.2894730 154.8698438  93.7262992 140.4299690 154.6423944  93.3320318
 141.2857701 154.2896655  94.5210638 140.8592277 150.8523808 101.0701870
 140.3681599 151.7041624 101.1469576 140.1019874 150.2447998 100.9053168
 133.0064951 153.3367496  95.5221915 132.6105903 152.5750936  95.0327280
 133.1571064 152.8959477  96.3892674 133.3851780 157.3085217  97.9098087
 133.0410875 156.8133995  97.1372792 134.3559697 157.1707483  97.7801250
 131.6238996 150.4443667  99.6481597 132.2189485 150.8487491  98.9746154
 131.9748807 150.8908213 100.4570116 141.7523104 160.6373428 101.5510259
 141.3551469 161.4776049 101.2531846 140.9857149 160.2133876 101.9831895
 132.6447973 157.4727072 104.2991536 131.7094293 157.5422018 104.5979622
 132.4956239 157.4549341 103.3211121 139.7041524 154.0443393  90.5213710
 140.1093730 153.1725113  90.3887599 140.4888366 154.6281612  90.4773692
 131.2820850 153.9676446 103.0150844 130.8421471 154.8488587 103.0523264
 130.5028478 153.4210538 102.7556906 137.3924254 158.5651789  94.5252701
 138.0851242 159.0632396  94.0575787 137.2383407 159.1546342  95.2940868
 133.7091880 159.7610632 105.2784758 133.5775616 160.3111021 104.4680039
 133.2979122 158.9189123 104.9627407 143.0792709 144.5431926  88.9429554
 142.9990136 144.6562108  89.9196200 143.7720362 145.2293197  88.7672372
 129.6176749 152.3455026  93.4135297 129.7160526 153.0435218  92.7332786
 129.5461071 151.5504857  92.8425296 145.3418070 160.3910982 106.6930887
 145.8535152 160.9433670 107.3093140 145.9155294 160.4138774 105.9000472
 127.1816010 155.5551799  99.4851162 127.0591317 155.6455807  98.5104408
 127.9142024 154.8969228  99.4954957 128.2368103 157.3194877  95.4109505
 128.0073656 157.6091382  94.4969393 129.1855442 157.1434061  95.3085709
 144.3297572 157.5439589 103.4779237 144.9752028 157.4649949 102.7319936
 144.2098736 156.5949146 103.6828190 138.3664338 161.2293439 102.3362989
 138.8332750 161.1689238 103.1943981 137.4915539 161.5782693 102.6541826
 140.3503215 162.0144564  91.8533832 140.1641777 161.5892150  92.7260923
 140.2843992 161.2129812  91.2767352 132.8635544 161.3204158  93.3100955
 132.5299237 160.4351274  93.5346885 132.0758020 161.8714527  93.5154912
 139.9395186 159.8464779  90.1285568 139.0714713 159.5238532  89.8252699
 140.5314744 159.1913426  89.7045564 139.8695837 160.9198894  94.4048178
 140.2109008 160.2433179  95.0337823 139.8295508 161.6954843  95.0082115
 144.3197524 150.1278557 104.7763719 144.1682875 151.0054813 104.3226307
 143.4984012 149.6769516 104.4700695 127.6414275 157.1858650 101.6284561
 127.4126793 156.6434995 100.8372159 128.2463924 156.5654221 102.0890762
 132.2208614 146.0325485  96.8232065 131.7270169 146.8233050  96.5518546
 132.6313249 146.3419410  97.6548755 136.2872234 148.8215444 101.9709408
 135.7224774 148.8942907 102.7785880 135.9181510 147.9793419 101.6049060
 141.9102908 149.4963407 103.2616338 141.0813412 149.3571431 103.7776071
 141.5408766 150.0070882 102.5032432 138.7500416 151.4887914 105.2419287
 138.9520201 150.5299729 105.1411370 139.6099156 151.8013716 105.5948856
 135.2484095 145.5331825  91.6703266 134.3937800 145.5962991  92.1432134
 135.3056826 144.5678829  91.5316644 134.5066729 146.6211509  98.4267573
 134.5742578 147.5321418  98.0663994 134.8069325 146.1034636  97.6491028
 131.7883159 150.9983872  94.6789113 131.3424026 150.3840811  95.3194213
 130.9893232 151.4639646  94.3379240 138.7290592 150.8645260  92.7859776
 138.3306960 151.7531390  92.7311517 139.3173313 150.8816389  91.9977987
 134.2851750 151.9466144 104.6752370 134.3068784 150.9846552 104.4974573
 135.1988390 152.1982410 104.4874974 138.5301828 149.6681509  95.1707003
 138.5446208 150.0240681  94.2421222 138.5019646 148.7052681  94.9584900
 129.8123647 148.5802257 103.5811366 129.1367222 149.2860477 103.7129688
 129.2197953 147.7942432 103.5484343 136.0513587 148.1401725 106.2053440
 135.4967260 147.6173757 106.8534806 136.6555020 148.5618128 106.8619141
 126.7732829 146.0620554  96.7892040 126.5184800 146.5915083  97.5590905
 127.3761178 145.4061692  97.2134746 127.1743038 150.1527683  88.2063606
 127.2781256 151.1020322  88.4598518 126.2587323 150.1525845  87.8922691
 138.2156358 151.8806396  99.0097393 137.4141427 152.1722022  99.4635427
 137.8775329 151.1302397  98.4801680 134.7581148 149.0917621  97.2239474
 134.8305858 148.7319764  96.3112576 135.6984827 149.3565163  97.3714909
 130.3208942 149.2309452  96.0254380 129.8715673 149.5298750  96.8480275
 129.6387903 148.6013600  95.6883090 134.9248604 149.9896324  90.8797786
 134.7420444 150.0708131  91.8510504 134.5413359 150.8410492  90.5765784
 138.8144291 147.7021604  98.6955609 138.8674498 148.1106655  99.5932025
 138.3794899 146.8540486  98.9277810 133.9075937 152.2935998  89.6710729
 133.4080519 151.7262063  89.0378808 134.6485328 152.5796693  89.0874988
 142.2941255 145.1600553 104.3611493 142.4849283 144.2556292 104.6885596
 142.5000459 145.0333635 103.4038120 129.3563111 155.9583053 103.4449406
 128.8221387 155.4107623 104.0692750 129.5409856 156.7316425 104.0283853
 135.3245357 153.0141163  99.2582690 135.3656583 152.4769115 100.0903490
 134.5945273 153.6173788  99.4881829 128.5263928 147.3854295  95.1029005
 127.8662416 146.9227623  95.6622175 128.7021626 146.7042155  94.4297274
 132.7226908 151.7282942 101.8527927 132.5550881 152.6107415 102.2435151
 133.6994522 151.6908742 101.9087250 131.6336626 156.3383987  92.3113342
 130.8552075 155.7402126  92.2166982 132.3186908 155.7655113  91.8890792
 142.3449034 154.9398702  97.9379771 143.0896078 155.3208514  97.4369944
 141.9212554 154.3996303  97.2278692 137.7074194 146.7270730  91.7983817
 136.8134773 146.2979195  91.7941208 137.4960852 147.5292934  91.2744970
 137.4249036 155.1749931 104.0804413 137.3438832 154.2847014 103.6692716
 136.5009544 155.2782589 104.4140980 140.3624061 150.7697441  90.6204438
 141.1355571 151.2964551  90.3096206 140.5727261 149.9026055  90.2241140
 131.8644252 155.8671069  96.0545520 132.1720226 154.9912146  95.7183562
 131.3812228 155.5489222  96.8632848 136.8242849 157.0513038  91.1932916
 136.7899692 157.8685749  90.6462022 135.9808921 157.1356502  91.6798477
 128.7883215 152.8872937 102.4805118 128.3132378 153.4589202 103.1234873
 128.6078846 152.0080466 102.8800885 132.1175842 153.4758777 105.5969512
 131.9076316 153.7479156 104.6719072 132.9092293 152.9122016 105.4101731
 137.7884269 157.8695382 103.6878198 137.6618088 156.8934378 103.7119883
 137.0500596 158.1491090 104.2678784 142.3073329 152.4087442  89.7164794
 142.3141070 152.4495711  88.7446498 143.0503498 152.9879963  89.9474842
 143.3873412 154.8379792 102.4436782 142.7959721 155.5992009 102.2311184
 143.4671631 154.4477318 101.5423260 144.0567101 159.1512982  92.5668604
 143.3752484 158.4958388  92.8555005 143.6043896 159.4910942  91.7523806
 139.5756182 156.5966811  96.2599352 139.5338125 155.9420178  95.5424293
 138.8617651 156.2834406  96.8424793 135.1043829 157.1045300  93.7677352
 135.7622686 157.7465049  94.0999064 134.2690874 157.5645732  93.9964946
 127.3579576 152.6011958  89.2574059 128.2513645 152.7133427  89.6306374
 127.1576788 153.5166366  88.9743797 134.8557029 154.3955032  93.4811052
 134.9429733 155.3529223  93.6938317 134.3097554 154.0956779  94.2338981
 136.6743043 159.7212032 100.3951937 137.2276410 160.0670958 101.1268195
 137.1432935 158.8822185 100.2044006 130.6362076 144.2116516  93.8710508
 129.9055757 143.7045355  94.3074936 130.0841011 144.7789880  93.2825563
 138.3427810 157.5205430  99.3978177 138.8474054 156.7109786  99.6456501
 139.0669900 158.0849134  99.0799905 141.9616953 158.0439378  89.0392348
 141.8031460 157.2304214  89.5780420 141.6823019 157.7021702  88.1570806
 140.2934305 158.7768215 103.2948412 140.1909057 159.5756275 103.8695160
 139.3526332 158.4558226 103.3284365 128.3050287 162.1479692  89.8330067
 128.4611595 162.9295054  89.2445520 127.8881250 162.6027301  90.5910399
 128.1705995 146.3649233 103.5444271 127.3015460 146.4515173 103.9690589
 128.5494026 145.6163330 104.0645249 141.8190090 155.8582547  90.7115587
 141.7077737 156.2502806  91.5980812 142.6400720 155.3316664  90.8585841
 127.7427998 160.0465875 104.1518879 127.7129905 159.0810793 104.0093162
 126.9006764 160.3034886 103.6993335 136.0698652 158.5040447 105.8651381
 135.6448639 157.7262641 106.3150507 135.2500289 158.9927887 105.6130669
 134.0523653 159.1502522  90.4823561 133.8184337 159.9056843  89.8913652
 133.1439658 158.8691173  90.7402594 129.6188743 154.6059686  91.5037265
 128.8385390 155.1492832  91.2545031 130.0670180 154.5398106  90.6336736
 138.9296373 148.7760132 101.1701817 139.2837946 148.0127716 101.6751489
 138.0190220 148.8218810 101.5440948 142.6797470 147.6991550  91.9840107
 142.0116426 147.8646543  91.2798747 142.0899264 147.6475290  92.7697534
 136.5691998 159.3763864  89.7311865 136.5284026 159.1573737  88.7740680
 135.6129630 159.2325062  89.9612722 134.2345886 150.1102853  93.4648099
 133.4669398 150.4117627  93.9857456 134.5308978 149.3429841  93.9947784
 135.5909223 151.5079912 101.4779423 136.2550378 151.9033648 102.0937120
 135.8322989 150.5576616 101.5757896 138.7031127 146.9867628  94.4461762
 138.3359834 146.8405945  93.5492765 139.6560625 147.0601119  94.2428516
 135.4202603 161.8380082  94.1052454 135.8462155 161.7654210  93.2122811
 134.4966602 161.5928873  93.8395218 132.7300353 148.0618789  90.7223582
 133.5866237 148.5197578  90.6044421 132.4755332 148.3887261  91.6102312
 143.3527369 147.5870412 101.8545093 142.8115774 148.2197951 102.3822521
 144.1229588 148.1656109 101.6528974 141.4494176 153.3188152  95.9418841
 140.5240687 152.9636631  95.9497234 141.9340696 152.5065303  96.2120673
 131.3649872 154.8054370  89.2648594 132.1546819 154.6323492  89.8213849
 131.6396696 154.3565503  88.4340064 130.0938229 151.8733992  89.8125247
 129.8975345 150.9092205  89.8706321 131.0658316 151.8535445  89.8897245
 143.5862574 160.0831165  97.4456363 143.7746594 160.8858355  97.9637355
 144.4729485 159.8992053  97.0684552 131.0844795 162.4983079  97.3950406
 131.8836459 161.9855807  97.6029597 131.4812389 163.3360349  97.0687350
 127.7909203 158.2285388  92.8585519 126.8940085 158.6455565  92.8160872
 128.3317738 158.9812189  92.5278857 130.0376006 161.2648092 106.5578390
 130.9305415 161.1083689 106.8959942 129.5257635 161.3516630 107.3843076
 133.6885532 161.1819943  88.7659792 134.4658099 161.7398070  88.4895444
 133.6104947 160.6453301  87.9313774 139.0575049 157.3297842 106.4262607
 138.3056126 157.6360033 105.8953450 138.6476811 156.5791148 106.9101155
 140.1706508 161.1330800 104.6752008 141.1120875 161.1113938 104.9750315
 139.8522103 161.8750252 105.2397064 142.9829764 160.3317963  90.4353295
 142.5225981 159.7051375  89.8429840 142.7839547 161.1794562  90.0132351
 127.9567526 154.2024114 104.9538092 128.4939361 153.5001281 105.3921947
 127.3401856 154.4159881 105.6939282 134.9233918 156.4700827  88.3882518
 134.5393570 155.8912051  89.0615269 134.8697140 155.8997640  87.5915425
 134.7517834 155.6244649 104.5427041 133.9803653 156.2372023 104.5299004
 134.6855932 155.2755170 103.6180900 137.7790562 155.3876551  89.2001015
 137.3798835 155.9386586  89.9104807 138.4394596 154.8853760  89.7378580
 141.8079464 157.1108793 105.0408556 142.5164614 157.4515548 104.4648990
 141.0401501 157.6135610 104.7054769 129.4942571 152.1926084 105.8666936
 129.6754227 152.0313698 106.8272473 130.4191675 152.3540142 105.5679284
 133.4025087 154.5061631  91.1390731 133.9862866 154.4430388  91.9346534
 133.6399725 153.6434637  90.7127416 131.6305243 150.4943145 104.1948082
 131.0459508 149.7694374 103.8883370 131.9641191 150.8292023 103.3402254
 136.1273614 153.3279406  88.3404989 136.8417159 152.8110219  87.9329647
 136.6233322 154.1383483  88.6029342 140.3474724 154.6333543 104.3118679
 140.8355946 155.4295601 104.6052490 139.4244810 154.9312632 104.4419224
 141.4250517 152.4305982 105.4991744 141.9606568 152.1238445 104.7462851
 141.0622110 153.2673390 105.1191993 132.2571606 147.2266973 104.1453833
 132.1728781 146.6878051 103.3141594 131.4311431 147.7567881 104.0567525
 135.2006208 146.4902915 101.0211309 134.8125809 146.5500650 100.1122705
 134.4605040 146.0695384 101.4934918 134.8945389 154.9861595 101.9395502
 135.6477494 155.3169300 101.4319927 134.1609157 155.1255872 101.2985556
 137.5352402 152.5690352 103.0968864 137.9469929 152.1450714 103.8929751
 138.3549669 152.7445540 102.5768158 139.8379907 153.3659306 101.7862189
 139.8672391 154.0358118 101.0719192 140.1972122 153.8859212 102.5338604
 132.3145657 150.6518511  88.1583419 131.9645740 149.7329173  88.2017818
 132.4762041 150.7309432  87.1999781 133.3362902 161.2494868 103.0498151
 132.4210769 161.5407438 102.8848492 133.4960485 160.7143433 102.2350219
 134.6173789 149.1212876 104.1407328 135.1176048 148.7957776 104.9278639
 133.8061594 148.5810180 104.2209654 139.7572971 148.9149917 104.9062813
 139.1726054 148.1480269 104.6972960 140.4065512 148.4606004 105.4893046
 139.6205859 145.4575311  90.2782532 139.8289750 144.6659189  90.8251623
 138.9128985 145.8591074  90.8354737 131.3117950 148.0974415  88.1140867
 131.6425136 147.6267012  87.3208851 131.8061876 147.6259726  88.8148571
 136.0627612 162.2263944 103.2234221 135.9852240 163.1096229 103.6425621
 135.1215022 161.9733666 103.1602017 134.7521289 146.4159068  88.9849107
 134.0427920 145.8835497  88.5552668 134.7312415 146.0450886  89.8867293
 136.3791727 161.6685264  91.5756234 137.1996694 162.0542315  91.2281835
 136.3171088 160.8549391  91.0300485 130.3684221 157.3528579  88.8514601
 130.7751546 157.8454462  89.5933582 130.7113338 156.4499916  89.0293429
 127.4086823 159.8834718  96.2958273 127.7472095 158.9675933  96.2319630
 127.6623481 160.0990281  97.2245975 132.5464630 157.9253845  94.3420749
 132.2386721 157.3362821  95.0711832 132.2061917 157.4043828  93.5745698
 127.6831885 160.8045457  98.8071699 127.3770187 161.0249217  99.7135946
 128.0221984 161.6892871  98.5325219 144.1577410 160.2396390 102.7899506
 143.2786828 160.4373808 102.3845225 144.0221663 159.2872104 103.0030942
 144.8163032 157.7243341  88.9641262 143.8421045 157.8546384  88.9931829
 145.0843937 158.5947789  88.5930913 144.1259603 154.4800174  91.0641264
 144.9129032 155.0649229  91.1953170 144.1894571 153.9527572  91.8979807
 127.6464032 153.1471967  95.3006392 126.9312500 153.2089190  94.6283288
 128.4001919 152.8994440  94.7191110 145.5943689 155.4170612  96.7737596
 145.8798427 154.6364389  96.2507871 146.0592539 156.1292856  96.2750685
 141.8168982 156.9273454 101.6664529 141.3050246 157.5521899 102.2226228
 142.2059588 157.5654829 101.0175135 145.1889209 154.9092893  88.4559016
 145.2012146 155.8921612  88.3971987 144.6305985 154.8037718  89.2558398
 140.9300745 147.9224083  89.8659595 141.2003010 147.7681646  88.9310411
 140.3387492 147.1445615  89.9890148 144.1616025 153.0893469  93.4470362
 143.9298406 152.1392042  93.3107690 143.3453627 153.4062331  93.8726136
 128.9734706 153.5328353  99.7825406 128.9470677 153.2885759 100.7366433
 128.4938150 152.7796951  99.3937755 143.7979811 152.2604332 103.3271119
 143.7355667 151.9222806 102.4068880 143.7208368 153.2268901 103.1542113
 128.0479077 150.6710006 104.0236667 127.1560690 151.0850372 104.0637285
 128.4597980 151.0853461 104.8165863 141.8004883 147.2816603 106.0429957
 142.7473138 147.3592713 106.2588901 141.8466259 146.5541259 105.3702166
 126.1040706 150.0846740  91.2968595 125.4964452 150.8474215  91.1139350
 126.7126180 150.1902808  90.5373647 143.2329302 151.2829920  96.6941247
 143.7011243 150.6924273  96.0593749 144.0159955 151.5991775  97.2079943
 143.5704758 151.2800500 100.7653462 142.5970801 151.1222180 100.7146703
 143.6081375 152.1658741 100.3271231 129.3520678 149.2654367  89.6590011
 129.9788901 148.7196166  89.1255956 128.6275858 149.3681251  89.0015002
 143.6352631 150.4260853  93.1725773 143.9763717 149.9641960  93.9789439
 143.0449081 149.7338920  92.8213504 128.6183144 144.5137678  98.2592036
 129.4886253 144.1892314  97.9179098 128.8983819 144.8382776  99.1389616
 144.6914575 149.2971072  95.3803604 144.5672689 148.8882744  96.2709006
 145.5410886 148.8605568  95.1314197 142.9005962 144.9380381 101.7082743
 143.1611889 145.8761180 101.5710603 142.7639863 144.6546862 100.7778153
 145.0181931 146.4252924  88.6805702 145.9522398 146.2314137  88.4349251
 145.1746754 146.8963930  89.5330333 145.3563520 147.4836611  91.1963853
 144.4276229 147.5168369  91.5280270 145.5539654 148.4492398  91.1843112
 142.9522865 162.0357913  95.4485290 143.5352041 161.8414730  94.6829081
 143.0247032 161.2039507  95.9501899 128.5723458 145.3279633 101.0086003
 128.5647863 145.6435187 101.9415346 127.9638294 144.5523159 101.1066812
 130.0141894 158.0480091 105.0554084 130.1222791 157.7959555 106.0138268
 129.8104527 158.9944881 105.1636254 133.8408858 159.7587055 100.8291924
 133.5771855 160.0738373  99.9366392 134.8126190 159.6852665 100.7017213
 136.2593409 145.8582337 104.6903441 136.0460915 146.6853455 105.1861823
 137.2195748 146.0395815 104.5166053 138.8852757 146.3286492 104.4328899
 139.4517574 146.2858614 103.6293639 139.3521206 145.6915012 105.0119797
 145.4225498 162.0400499 101.0925595 144.5770109 162.3819664 100.7429097
 145.0810035 161.4113289 101.7711686 129.2640380 144.1602275 104.7499722
 129.8857887 143.7579141 104.0976641 128.7613398 143.3495939 104.9957718
 129.9157863 161.0780356 102.8720114 129.1232787 160.7338103 103.3559116
 129.9626266 160.3851501 102.1656494 139.5725777 144.2903170 100.8147477
 138.7990757 144.6330104 100.3060997 139.1240061 143.5603269 101.3060195
 140.2677496 146.5099341 102.1134363 140.0436782 145.6875968 101.6041121
 141.2396210 146.4759232 102.0584821 142.6187359 162.6418932  99.2241420
 142.2541073 163.3538104  98.6408753 141.9481622 161.9400178  99.0213792
 129.8119235 158.9307845 101.1961618 128.9853845 158.4041902 101.2274184
 130.0406803 158.8353592 100.2423217 133.3821545 160.6675236  98.2327664
 133.6660060 159.9639854  97.6254208 134.2165955 161.1852720  98.3116826
 135.9518245 161.6416316  98.5450577 136.4043146 161.3545446  97.7219962
 136.2873732 160.9648708  99.1730329 137.3282604 145.3070299  99.6268093
 136.6445828 145.7276677 100.1983381 136.7772948 144.6186681  99.1944249
 141.4030170 145.6922208  97.5848997 142.0688893 145.8174567  96.8682993
 141.2068755 146.6231459  97.7997965 143.1839181 145.8917081  95.5934575
 143.0444847 144.9101504  95.5060480 144.1240031 145.8804834  95.8917791
 128.2176767 161.4226185  94.1770021 127.9518253 160.9057124  94.9785187
 127.3226304 161.7340546  93.8972615 128.9454029 145.8760624  92.3529724
 129.6934846 145.8574667  91.6946575 128.3275099 146.4508498  91.8788839
 134.8418233 147.7632467  94.8294827 134.1789099 147.2436068  94.3073684
 135.3666453 147.0112978  95.1870687 139.4003040 144.1958930  96.2139410
 140.1106659 144.6183664  96.7512865 138.9681470 144.9958037  95.8540454
 142.7563527 144.6767923  91.6457140 142.6501286 145.6006007  91.9299164
 141.8663739 144.3145023  91.8381467 129.2998972 160.3326921  91.9439447
 129.0233235 160.9724918  91.2589549 129.0160028 160.8202314  92.7555183
 130.9958641 145.9585439  90.6840041 131.6264798 145.1982589  90.6409134
 131.6441277 146.6990930  90.6857954 132.9470010 146.1385465  93.5932135
 132.2814730 145.4325918  93.7274369 132.3494009 146.8927721  93.3792137
 135.7950339 162.4810756 106.4920323 136.5353125 161.9736745 106.1271395
 135.8897334 163.3248089 105.9954607 144.4641466 161.7398403  93.1995762
 144.3490624 160.8063462  92.9036124 143.9475660 162.2012728  92.5071338
 133.1477522 145.3301777 106.1575818 132.9366515 145.6855634 105.2781807
 133.2320961 144.3827940 105.9798495 132.6215735 162.7363599  90.7544379
 133.0083957 162.1842257  90.0395242 132.7477237 162.1488227  91.5224786
 131.3987618 158.7353855  91.0179963 130.6883540 159.2858844  91.4119444
 131.3675730 157.9537696  91.6097939 139.9843669 144.6263187 106.3922197
 139.6199398 144.9114662 107.2625355 140.9370076 144.7647462 106.5606780
 142.7606721 161.5684506 105.7312589 143.5459724 161.0018294 105.8890246
 142.8726161 162.2039354 106.4843013 138.9450593 152.4623351  76.8847385
 138.7323808 151.5043459  76.8504104 138.4036680 152.7758415  76.1213638
 137.3043748 154.5403239  78.6876502 136.7530807 154.0835624  79.3623136
 137.8456828 153.7886589  78.3754409 131.0137313 154.9366875  79.6392498
 130.2899718 154.4186995  80.0440704 131.6332980 155.0041099  80.3914690
 140.7238075 159.0167925  77.4585819 140.2469823 158.1480528  77.4919681
 141.6044076 158.7362730  77.7638133 131.1451509 158.6860772  80.1216411
 131.7304146 158.0009946  79.7472075 131.5766917 159.4957557  79.7998634
 137.0659330 161.0030943  77.3312668 136.4586200 161.2817059  76.6023325
 137.7632931 161.6791278  77.2361690 136.1003194 156.9727727  79.0034221
 136.4702500 156.0930659  78.7537248 136.8147681 157.2811018  79.6033787
 137.2364505 149.6979984  78.8803604 137.8261254 148.9767927  79.2032536
 137.5781369 149.7816879  77.9592268 141.3779469 147.4903821  75.6929363
 142.0706386 146.8491765  76.0121895 141.3903219 148.1090683  76.4531106
 145.3714858 149.3644858  82.6184157 144.7476374 150.0838633  82.3397318
 145.8399823 149.8255341  83.3391649 138.3024840 156.0672820  74.5609752
 137.9080813 156.3237113  73.6902054 137.9334819 156.7944978  75.1111495
 133.0870600 155.6434740  81.3487744 132.6927154 156.2954335  81.9812502
 133.2231097 156.2449722  80.5774862 141.6063856 148.7963570  78.5525606
 140.7161438 148.8375259  78.9484879 141.8120659 149.7453388  78.4542928
 132.2301343 157.7003758  82.8992952 132.7854291 158.4400751  82.5544790
 131.3367061 158.0979295  82.7572080 127.4789417 156.4240985  72.1415878
 127.0865677 156.9994338  71.4470968 127.6243955 157.0927033  72.8494669
 142.6114542 158.7243272  81.0253583 142.3582719 159.5233017  81.5335787
 142.9154752 159.1336273  80.1918755 144.3252281 148.3823649  79.1650473
 143.3463301 148.4257530  79.1538258 144.5351905 149.0290766  79.8562338
 133.7600780 144.7434631  77.0849073 134.5906529 144.2929457  76.8442976
 133.5321825 145.1593554  76.2279224 140.6656611 160.9950671  79.4788277
 140.7073158 160.3281615  78.7638696 139.9091769 161.5302657  79.1907938
 142.0858639 157.4197028  74.5555583 141.9077266 156.4807599  74.8053006
 141.3999763 157.8692709  75.0751478 140.3180883 155.5350224  81.1299431
 140.9436652 155.3300501  80.4031993 140.9276798 155.9938950  81.7528977
 137.5280258 153.4076905  74.7323195 136.5511972 153.5294447  74.7109043
 137.8067684 154.3436568  74.5996678 137.2400449 148.9706515  71.1201804
 136.3712245 149.3272478  71.4325968 137.7979140 149.7581574  71.2280728
 143.7197783 153.8629165  81.1783048 143.1514052 154.1981533  80.4390531
 144.4984654 154.4584428  81.0457624 141.2769889 154.8823449  74.9501860
 140.3881967 154.6952446  74.6014772 141.2867587 154.3028998  75.7456394
 140.8939567 150.8901890  82.2571058 140.3752940 151.7235045  82.3510670
 140.1548737 150.2590155  82.0922600 132.6199601 153.4610423  76.7086594
 131.8786752 152.7951803  76.5572481 132.8895915 153.1489781  77.5929352
 133.4119376 157.2446363  79.1454098 133.0699425 156.7887784  78.3495282
 134.3835046 157.1674101  78.9842781 131.5447965 149.8890536  81.2079712
 131.7703897 150.2591909  80.3474166 132.0096510 150.4944398  81.8174582
 141.7514007 160.6432988  82.7823693 141.3317659 161.4696865  82.4764092
 140.9944447 160.1998760  83.2122654 132.6453581 157.4551203  85.5408476
 131.7111403 157.5821785  85.8296075 132.5034335 157.4384766  84.5614794
 139.7129312 154.0327355  71.7364220 140.1246257 153.1602668  71.6294592
 140.4989378 154.6163601  71.7299195 131.3440283 154.0044797  84.2569855
 130.9239720 154.8918476  84.3756123 130.5571028 153.5154237  83.9196363
 137.4106758 158.5440641  75.7426298 138.1015939 159.0839316  75.3198640
 137.2172787 159.0903279  76.5328056 133.6848928 159.7652334  86.5026234
 133.5602401 160.3107237  85.6872983 133.2797660 158.9205400  86.1873766
 143.0708675 144.5532944  70.1592884 142.9859678 144.6737899  71.1351977
 143.7738623 145.2297665  69.9847020 145.3230271 160.4186515  87.9122361
 145.8461732 160.9452283  88.5405046 145.9068472 160.4253189  87.1270137
 127.6898094 155.8332467  80.5698457 127.7948533 156.0031961  79.6242536
 128.1461741 154.9700483  80.6643319 128.5244744 157.6163832  76.6845033
 128.2430061 157.7620877  75.7541188 129.3012000 157.0542439  76.5604143
 144.3405848 157.5457946  84.7103759 144.9790744 157.4672495  83.9581865
 144.2322369 156.5968338  84.9228067 138.3505847 161.2185659  83.5643612
 138.8236557 161.1597987  84.4189966 137.4791542 161.5710405  83.8871703
 140.2889779 162.0391402  73.0721440 140.1293801 161.6127369  73.9495300
 140.2617815 161.2316624  72.5027898 132.8693250 161.2999053  74.5257123
 132.5521419 160.4076517  74.7502358 132.0779839 161.8375514  74.7521723
 139.9771672 159.8352023  71.3638031 139.0961785 159.4853545  71.1452541
 140.5506744 159.1590379  70.9481689 139.8733934 160.8999838  75.6161884
 140.2115805 160.2253323  76.2487701 139.8184700 161.6744079  76.2200422
 144.3112685 150.1371752  86.0076532 144.1512181 151.0115383  85.5532502
 143.5005135 149.6725867  85.6987618 127.7510741 157.1536018  82.9017381
 127.6348001 156.7062583  82.0255208 128.3721500 156.5260184  83.3264608
 136.5418262 148.9316811  83.2915768 135.9629360 148.9930487  84.0878113
 136.2907599 148.0405510  82.9703197 141.8977132 149.5036397  84.4637834
 141.0733197 149.3717763  84.9876800 141.5323988 150.0316852  83.7170702
 138.7333722 151.4763787  86.4575486 138.9291976 150.5156847  86.3649810
 139.6074098 151.7893686  86.7789558 135.3949156 145.5002507  72.8561931
 134.5999044 145.5070163  73.4240601 135.5759426 144.5386477  72.8069548
 138.6594546 150.8295645  73.9735348 138.2861452 151.7311440  73.9504349
 139.2728052 150.8697418  73.2059273 134.1297098 151.8593339  85.9809880
 134.3750728 150.9580585  85.6880370 134.9618819 152.3362314  85.8381738
 138.4380036 149.7033374  76.4154529 138.4551392 150.0416334  75.4817251
 138.4739474 148.7390678  76.2282903 136.1600050 148.0706342  87.5124618
 135.5985096 147.4921083  88.1040995 136.7000291 148.4987421  88.2207719
 127.2936308 149.9950705  69.2038941 127.2031600 150.9264757  69.5268456
 126.4299157 149.6391304  69.4741837 138.1075485 151.9634279  80.2708640
 137.2832498 152.4384436  80.4736070 137.7607373 151.1734824  79.8114281
 134.8850583 148.1633554  79.0408123 134.7506759 148.1887411  78.0734021
 135.6467199 148.7741639  79.1279225 134.8836632 149.8931073  72.0952547
 134.7339751 150.0397413  73.0607287 134.5148406 150.7326367  71.7438938
 138.8916492 147.7397252  79.8418720 138.9492010 148.1217972  80.7520435
 138.4559347 146.8831851  80.0591987 133.9057412 152.1843899  70.8211423
 133.4761402 151.5941053  70.1549569 134.6310311 152.5541351  70.2685059
 142.2471163 145.1838686  85.5772952 142.4697433 144.2909029  85.9220895
 142.4750162 145.0472921  84.6255785 129.4862252 155.9593881  84.7780392
 128.8852180 155.4623884  85.3777208 129.6350466 156.7666457  85.3247501
 135.6565825 153.3146323  80.6492325 135.5370476 152.7054512  81.4176880
 134.7514928 153.6613055  80.5661027 132.7510424 151.6993905  83.0223013
 132.6288589 152.5808296  83.4301784 133.7326385 151.6396382  83.0295958
 131.8140642 156.4170228  73.5169558 130.9776613 155.9027188  73.3400989
 132.4504135 155.7902919  73.0956087 142.3544272 154.9500508  79.1584951
 143.1088184 155.3224381  78.6655614 141.9351165 154.4097900  78.4468533
 137.7832004 146.8366812  72.9779371 136.8911354 146.4159165  72.9186184
 137.6237750 147.6223514  72.4048497 137.4125934 155.1791938  85.3490719
 137.3423959 154.2965671  84.9185883 136.4907164 155.2656815  85.6862679
 140.3712151 150.7699656  71.8487314 141.1517126 151.2992948  71.5628890
 140.5940425 149.9043911  71.4578968 131.7496091 155.9881151  77.2659759
 131.9623582 155.1013472  76.8779678 131.3194494 155.6699208  78.1046166
 136.8146693 157.0151563  72.4561385 136.6997571 157.8355051  71.9296185
 136.0062287 157.0502996  73.0081226 128.8241750 152.9446566  83.7593960
 128.3879055 153.4900198  84.4524744 128.7296453 152.0545971  84.1674948
 132.0723303 153.4626403  86.8400880 131.9170144 153.7747127  85.9139300
 132.8816948 152.9155752  86.6729887 137.8043149 157.8672541  84.9434110
 137.6526489 156.8947865  84.9463702 137.0512451 158.1570728  85.4987581
 142.3240891 152.4366807  70.9993703 142.3729057 152.4800155  70.0304658
 143.0522655 153.0231582  71.2642262 143.3907075 154.8394028  83.6684478
 142.7998498 155.6000704  83.4550082 143.4646075 154.4430843  82.7693606
 144.0690240 159.1451160  73.7879789 143.3786416 158.4994050  74.0755360
 143.6171561 159.5021772  72.9811638 139.5541559 156.5774352  77.5268804
 139.4989154 155.9343915  76.7995779 138.8591289 156.2420829  78.1228650
 135.1234872 157.0426855  74.9269454 135.7474774 157.6852523  75.3201489
 134.2674118 157.4812390  75.1378824 127.2378419 152.4800264  70.2245351
 128.0449869 152.6509597  70.7424115 126.9195701 153.3905153  70.0625086
 134.7870536 154.3124300  74.7520977 134.8853490 155.2769835  74.9143781
 134.0773723 154.0943663  75.3874923 136.6727087 159.7132098  81.6128554
 137.2290064 160.0539270  82.3444614 137.1340716 158.8693794  81.4225270
 138.3273139 157.5272632  80.6232789 138.8195568 156.7109054  80.8728677
 139.0583339 158.0765873  80.2953852 141.9274492 157.9951972  70.2728087
 141.8071757 157.1995154  70.8476762 141.7272024 157.5889907  69.3985016
 140.3003324 158.7783004  84.5214284 140.1918260 159.5798133  85.0921231
 139.3620271 158.4493956  84.5609337 128.2550561 162.1474006  71.0100909
 128.4243374 162.9443545  70.4475531 127.8840155 162.5883610  71.8004006
 141.8177076 155.8525766  71.9581287 141.7150213 156.2473250  72.8460023
 142.6366387 155.3218276  72.1024302 127.6532875 160.0522166  85.4094426
 127.3962546 159.1081881  85.2922463 126.8862462 160.4701425  84.9440391
 136.0497995 158.5196355  87.0790994 135.6327939 157.7483840  87.5453573
 135.2272503 159.0019344  86.8257115 134.0496994 159.1341913  71.6930429
 133.8083822 159.9053289  71.1263254 133.1438490 158.8721930  71.9849183
 129.7110065 155.0182437  72.6317550 128.8742309 155.4809335  72.3905948
 129.7724896 154.3743020  71.9069498 139.0722407 148.7992651  82.3156059
 139.4042234 148.0322694  82.8316193 138.1906641 148.9206978  82.7398539
 142.6498662 147.6750262  73.2574198 141.9990102 147.8511155  72.5407237
 142.0471950 147.6403115  74.0327490 136.5592765 159.3836871  70.9645923
 136.5204557 159.1472976  70.0142858 135.6030554 159.2337181  71.1993193
 134.2686178 150.0717991  74.7222058 133.6631487 150.5732897  75.2896960
 134.5474412 149.3547174  75.3257855 135.5356285 151.5780007  82.7945054
 136.2309058 152.0002066  83.3623185 135.8796081 150.6557560  82.7970641
 138.6264655 146.9968042  75.6563149 138.3676588 146.8941817  74.7148237
 139.5994877 147.0708101  75.5626797 135.4116825 161.8330706  75.3347526
 135.8270176 161.7698857  74.4372057 134.4862872 161.5825841  75.0794267
 132.7102485 147.8832569  72.7526202 133.4658502 148.3580529  72.3535787
 132.0341251 148.5798197  72.7497394 143.3005633 147.5971386  83.0367523
 142.7865439 148.2408204  83.5795359 144.1046918 148.1389059  82.8684758
 141.4708319 153.3201404  77.1539844 140.5471858 152.9606876  77.1708748
 141.9587960 152.5162592  77.4451600 131.6950448 155.0081333  70.2195025
 132.3049370 154.6683694  70.9006623 131.9023072 154.4141508  69.4687895
 129.8934190 152.2046017  71.1294412 129.7007203 151.2299586  71.1413324
 130.7923592 152.1997510  71.4949922 143.5913279 160.0714782  78.6767807
 143.7769664 160.8909462  79.1688137 144.4763147 159.8855269  78.2959788
 131.0576873 162.5185013  78.5897606 131.8368904 161.9746228  78.7865030
 131.4804878 163.3498654  78.2826437 127.7765773 158.2584870  74.1179644
 126.8706939 158.6449621  74.0916788 128.2975428 159.0241893  73.7932057
 130.0460123 161.2771052  87.8028641 130.9465485 161.0994745  88.1075902
 129.5662713 161.3755129  88.6467996 133.6638261 161.1645059  69.9711529
 134.4265334 161.7356347  69.6859762 133.6083604 160.6002998  69.1556807
 139.0376030 157.3386411  87.6822580 138.3216528 157.6196485  87.0915207
 138.6134382 156.5827169  88.1426916 140.1660008 161.1302458  85.8976977
 141.1059076 161.1117138  86.2010347 139.8398137 161.8652416  86.4661525
 142.9935199 160.3917852  71.7005030 142.4616220 159.8517394  71.0896858
 142.7934787 161.2894262  71.3989945 127.9258784 154.1932750  86.1580216
 128.4470675 153.5135547  86.6399041 127.3235699 154.4851205  86.8804233
 134.9635152 156.5033891  69.6201473 134.3130633 156.1664460  70.2548238
 134.8817390 155.8484218  68.8967299 134.6979220 155.5805174  85.8197750
 133.9413862 156.2144387  85.7970261 134.7085478 155.3315678  84.8579942
 137.8428077 155.4363826  70.4154613 137.4075339 155.9526426  71.1309972
 138.4833832 154.9158961  70.9597113 141.8151594 157.1479815  86.2786159
 142.5418912 157.4484307  85.7031938 141.0653024 157.6520750  85.9064806
 129.6441804 152.3183630  87.1820908 129.7709341 152.1292794  88.1455037
 130.5489684 152.6771754  86.9894489 133.4737200 154.4325640  72.3210606
 134.0217790 154.3505788  73.1354737 133.6689706 153.5569491  71.9098926
 131.5762291 150.1306345  84.9423091 130.6355000 150.3999722  84.8880890
 131.9556382 150.6837077  84.2231476 136.1628446 153.3564598  69.5900556
 136.9144004 152.8573864  69.2343176 136.6136798 154.1855899  69.8698896
 140.3421393 154.6523176  85.5257169 140.8274625 155.4470684  85.8251611
 139.4182231 154.9418937  85.6674984 141.4012429 152.3994270  86.6823543
 141.9774831 152.1099561  85.9525107 141.0646224 153.2480572  86.3092038
 132.3287651 147.6358820  85.4558733 131.5899977 147.2096191  84.9972186
 132.0996613 148.5916234  85.3008025 135.4193928 146.5748934  82.2973062
 134.6595289 147.1445470  82.1202419 135.0846624 145.9802883  82.9830788
 134.9372501 155.0868004  83.2127923 135.7007694 155.1455090  82.6200319
 134.1990804 155.1921718  82.5679251 137.5350612 152.6085738  84.3202556
 137.9389277 152.1598197  85.1065881 138.3566797 152.7577098  83.7927658
 139.8351474 153.3627477  83.0174635 139.8567810 154.0272525  82.2989827
 140.1925482 153.8890431  83.7612134 132.6534044 150.3776390  69.1664692
 132.1423261 149.5600691  69.3540507 132.4322399 150.4864650  68.2108426
 133.3228861 161.2441549  84.2740124 132.4044493 161.5248916  84.1096797
 133.4888645 160.7128977  83.4573875 134.8333895 149.0889669  85.4139738
 135.3627015 148.7929673  86.1988052 134.0584789 148.4954550  85.5137652
 139.7865557 148.8993900  86.1469035 139.2272187 148.1058023  85.9736341
 140.4701166 148.4854621  86.7217986 139.6249358 145.4459768  71.4868370
 139.8161617 144.6482001  72.0317337 138.9497835 145.8783464  72.0597835
 131.1453248 147.9674513  69.2602738 131.1061815 147.5427624  68.3930271
 131.2004224 147.1768726  69.8496670 136.0584307 162.2234701  84.4774661
 135.9749201 163.1158477  84.8750487 135.1178955 161.9764655  84.3881813
 134.6332635 146.3855624  70.3343773 133.7928859 145.9096805  70.2873290
 134.9529800 146.1122097  71.2179396 136.4097517 161.6918194  72.8033952
 137.2909056 162.0203195  72.5670850 136.3428664 160.9046119  72.2235380
 130.4561191 157.4289658  70.0226513 130.8033754 157.8801421  70.8176268
 130.8322474 156.5269838  70.1584498 127.3831446 159.9223685  77.4894395
 127.8437468 159.0580753  77.3616293 127.6614377 160.1147169  78.4189619
 132.6518694 157.9799268  75.5714673 132.2681584 157.4384656  76.3013096
 132.3100898 157.4571719  74.8036880 127.7761745 160.7527238  79.9924840
 127.4359178 160.8980380  80.8970350 128.0286795 161.6749144  79.7564019
 144.1577948 160.2426246  84.0157363 143.2765440 160.4362590  83.6126470
 144.0267945 159.2895491  84.2292177 144.8049112 157.7339186  70.1624683
 143.8368690 157.8886897  70.2278080 145.0855071 158.6086547  69.8105204
 144.1244468 154.4633301  72.2858591 144.9063359 155.0555554  72.4195693
 144.1842766 153.9467183  73.1281538 145.5869222 155.4145697  77.9994126
 145.8793870 154.6334538  77.4809472 146.0587486 156.1262624  77.5065458
 141.8229628 156.9298919  82.8849146 141.3140134 157.5545831  83.4431608
 142.2102412 157.5675887  82.2344653 145.1908275 154.9244090  69.6775544
 145.1992685 155.9085981  69.6334024 144.6385940 154.8051524  70.4795072
 140.9368712 147.9154164  71.0938511 141.2217940 147.7754479  70.1614040
 140.3611430 147.1244383  71.2033888 144.1585517 153.0857411  74.6647320
 143.9335523 152.1323188  74.5419464 143.3585494 153.3929193  75.1272389
 129.0414073 153.5165269  81.0766478 128.9284947 153.3745432  82.0470385
 129.1671427 152.6050839  80.7764106 143.7385916 152.2647772  84.5691335
 143.7090906 151.9191161  83.6499354 143.6885213 153.2310049  84.3844596
 128.8810905 150.5841481  85.2544820 128.4921022 149.7967104  85.6745102
 129.0506947 151.1413202  86.0501098 141.8259440 147.3090615  87.2785086
 142.7752495 147.3433064  87.5018351 141.8459906 146.5829957  86.6030528
 143.2367728 151.2919610  77.9171536 143.7046724 150.6914573  77.2911730
 144.0194275 151.5971147  78.4400430 143.5887259 151.2878616  81.9986856
 142.6134942 151.1331791  81.9474647 143.6266944 152.1751499  81.5628546
 129.5652016 149.5946596  70.7222304 130.1090754 149.0017506  70.1552157
 128.7271207 149.5921862  70.2059333 143.6485063 150.4156572  74.4082133
 143.9951764 149.9676949  75.2215889 143.0572774 149.7163400  74.0739304
 144.6943601 149.3030622  76.6123050 144.5726871 148.9166748  77.5150148
 145.5405392 148.8535235  76.3723102 142.9127974 144.9289748  82.9366938
 143.1608217 145.8682830  82.7895846 142.7491927 144.6409053  82.0134759
 145.0198636 146.4260736  69.8906521 145.9567481 146.2327023  69.6535384
 145.1701038 146.8936026  70.7471600 145.3391968 147.4949359  72.3968884
 144.4250731 147.5334780  72.7618674 145.5497822 148.4580504  72.3909742
 142.9378439 162.0323991  76.6853583 143.5129812 161.8439906  75.9123937
 143.0024742 161.1929055  77.1731919 130.0761710 158.0881329  86.3257314
 130.1406887 157.8492200  87.2884076 129.7526798 159.0026238  86.4045383
 133.8446813 159.7594433  82.0569031 133.5743785 160.0521457  81.1575304
 134.8149117 159.6789050  81.9211954 136.2622449 145.8762058  85.8883352
 136.1061115 146.6500144  86.4874498 137.2379265 146.0124426  85.7465453
 138.8956818 146.3079476  85.6853065 139.4720964 146.2839996  84.8889541
 139.3827172 145.6923456  86.2730609 145.4058233 162.0503929  82.3048170
 144.5707508 162.3160501  81.8742592 145.0558156 161.4338208  82.9891934
 129.8747808 161.0501448  84.1673129 129.0739486 160.6914350  84.6261343
 129.9514250 160.3591936  83.4591854 139.6691335 144.2706289  82.0435758
 138.9493502 144.6445711  81.4877121 139.1583833 143.5756229  82.5234912
 140.2952705 146.5273193  83.3554597 140.1229747 145.6821413  82.8661799
 141.2699453 146.5387635  83.3235020 142.6407273 162.6410394  80.4833331
 142.2769731 163.3540529  79.8993327 141.9684218 161.9411682  80.2789923
 129.8434801 158.9633781  82.4715180 129.0160981 158.4388963  82.5124675
 130.0497629 158.8793672  81.5096451 133.3933074 160.6243197  79.4633424
 133.6823514 159.9440378  78.8329441 134.2136352 161.1632987  79.5383619
 135.9559729 161.6518142  79.7818478 136.4054299 161.3663078  78.9564698
 136.2833192 160.9661554  80.4043876 137.5030010 145.4492123  80.7368711
 136.7543426 145.8686364  81.2185486 137.0254668 144.6801539  80.3424100
 141.3923528 145.6832265  78.8010932 142.0650513 145.8250726  78.0951756
 141.1938733 146.6079000  79.0385817 143.1769853 145.8797570  76.7993355
 143.0217569 144.8993270  76.7214914 144.1124271 145.8561472  77.1100909
 128.2132980 161.4420976  75.4149939 127.9449822 160.9190602  76.2145337
 127.3163503 161.7438745  75.1309694 135.0236575 147.7911140  76.2057916
 134.4776302 147.1582173  75.7065361 135.9065916 147.4052555  76.1218824
 139.3966285 144.2177566  77.3987446 140.1206310 144.5885877  77.9574525
 138.9967135 145.0484013  77.0755909 142.7452376 144.6928348  72.8624628
 142.7110814 145.6161264  73.1684108 141.8608315 144.3703648  73.1207161
 129.3096883 160.3415424  73.2171234 129.0224048 160.9782219  72.5378310
 129.0258936 160.8211721  74.0339779 131.5318249 146.0171905  71.0523556
 131.8152665 145.1569387  71.4365467 131.8192657 146.6230240  71.7679449
 133.1391950 146.1004922  74.6327822 132.1744087 145.9759752  74.7865511
 133.0676952 146.8005681  73.9208215 135.7874084 162.4692149  87.7069742
 136.5007147 161.9529962  87.3015240 135.8831895 163.3210098  87.2241052
 144.4466268 161.7695633  74.4279381 144.3413542 160.8495656  74.0975571
 143.9415375 162.2584105  73.7465718 132.8905307 145.2945561  87.3713961
 132.8143782 145.4572990  86.4212684 132.3402110 144.4555052  87.4253313
 132.5986449 162.7252471  71.9813204 132.9905049 162.1696185  71.2739275
 132.7227825 162.1462702  72.7563414 131.4167821 158.7791764  72.2715367
 130.6751834 159.2783041  72.6751369 131.4310725 157.9844654  72.8488392
 139.9949672 144.6241242  87.6330618 139.6791676 144.9155213  88.5207311
 140.9592233 144.7005408  87.7681390 142.7559922 161.5843952  86.9667889
 143.5414496 161.0170958  87.1220728 142.8831192 162.2362038  87.7013463
 139.0388848 152.4510122  58.0021083 138.7907458 151.5025634  58.0295666
 138.4214886 152.7614523  57.2982628 137.1049932 154.5304633  60.1034084
 136.3876860 154.0523974  60.5900454 137.7694916 153.8056517  60.0720137
 130.9689553 155.0128704  60.8766695 130.2003777 154.5869609  61.3303314
 131.6334481 154.9479656  61.5907278 140.7538677 158.8512121  58.6567231
 140.2849433 157.9804007  58.7579021 141.6132693 158.6203852  59.0531438
 131.0322811 158.6001519  61.2376194 131.3118028 157.7474151  60.8669325
 131.8541081 159.1100679  61.2024269 129.4996231 149.7260301  54.5568261
 128.5264985 149.9033805  54.5016136 129.6358413 149.4243675  53.6196645
 127.8363818 152.3400000  60.2856154 127.7935256 151.3878443  60.1473317
 127.7122304 152.6814711  59.3779268 137.1527089 160.8390233  58.4620043
 136.4797151 161.2296261  57.8553624 137.9691100 161.0527116  57.9593513
 136.2795783 157.1280875  60.2343268 136.4746354 156.1783880  60.0325564
 137.0305231 157.3126983  60.8401589 137.4500811 149.6851591  60.0872571
 137.9688079 148.9177872  60.4241548 137.8038405 149.7194771  59.1640645
 131.6007538 148.4455171  55.6732297 131.8300345 149.1630005  56.3022130
 130.7568461 148.8249951  55.3137149 141.4907288 147.5088165  56.8802422
 142.1566111 146.8591441  57.2427683 141.4375838 148.1069206  57.6549836
 133.4903076 151.8512886  60.0787053 134.2129610 152.2559929  60.6052582
 133.9238032 150.9869855  59.8506623 145.3801417 149.3625174  63.8551999
 144.7642030 150.0869467  63.5741512 145.8502701 149.8186192  64.5781525
 138.2576531 155.9842485  55.6522650 137.8624296 156.2536089  54.7855825
 137.9600399 156.7549323  56.1917832 133.1684317 155.6177006  62.5362599
 132.7163255 156.2318988  63.1680667 133.2718272 156.2330167  61.7729414
 141.6319467 148.7967951  59.7839309 140.7439928 148.8123913  60.1837237
 141.8129762 149.7498618  59.6842777 132.1795027 157.6777880  64.0635882
 132.6760423 158.4691597  63.7503983 131.2583925 158.0220134  63.9731305
 127.4823455 156.2738446  53.4512150 127.1471467 156.8647232  52.7405990
 127.6321795 156.9460870  54.1605733 142.5353515 158.7110863  62.1891591
 142.3521460 159.5040552  62.7328545 142.9918218 159.1134240  61.4270469
 144.3447899 148.3826746  60.3971893 143.3658294 148.4275157  60.3822509
 144.5534314 149.0311192  61.0869344 135.3819783 145.2003346  58.2756347
 135.4810137 144.4458244  57.6625420 135.2790059 144.7520337  59.1242842
 139.6436889 160.8287548  60.2456759 140.2721461 160.3197781  59.6859337
 139.6770355 161.6868523  59.7467104 142.1134037 157.3820095  55.7122019
 141.9206556 156.4520369  55.9932998 141.4724307 157.8588174  56.2652928
 140.2977580 155.5172277  62.3077346 140.9341899 155.3179805  61.5895642
 140.9006063 155.9460720  62.9569955 137.5244906 153.3558914  55.9121400
 136.5479379 153.4879261  55.9089215 137.8050385 154.2889948  55.7473220
 137.2710854 149.3916186  52.1155158 136.4279898 149.6156249  52.5806322
 137.8857452 149.9922903  52.5659270 143.7003192 153.8721916  62.3845384
 143.1460747 154.2285143  61.6455949 144.4864414 154.4624109  62.2762729
 141.2280768 154.9065474  56.2420713 140.3733551 154.6626397  55.8484007
 141.2690872 154.2822231  57.0000012 140.9091448 150.8745025  63.5018173
 140.4064709 151.7142974  63.6093067 140.1626251 150.2518463  63.3512316
 132.9918210 153.3952441  57.8933981 132.6006976 152.6352875  57.3984240
 133.1896088 152.9195317  58.7440458 133.5014564 157.2787340  60.3322075
 133.1227397 156.7688042  59.5868658 134.4600883 157.1929021  60.1424334
 131.4273900 150.5965833  61.3942906 132.1008952 151.1886756  60.9974004
 131.5763135 150.7503703  62.3386380 141.7045780 160.6230323  64.0099543
 141.2800999 161.5005725  63.9879101 141.0369346 160.1129807  64.5190260
 132.6353484 157.4198382  66.7600976 131.7126851 157.5130935  67.0934827
 132.4531783 157.3923011  65.7917486 139.7080291 154.0786434  52.8901337
 140.1620146 153.2255288  52.8004421 140.4712309 154.6925139  52.9462012
 131.2474763 153.9772194  65.4282069 130.8018989 154.8508439  65.5615759
 130.4501992 153.4533818  65.1621476 137.4446343 158.3865958  56.7801146
 138.0234634 159.0315199  56.3407969 137.4071971 158.7436015  57.6829273
 133.7854930 159.6974891  67.7053357 133.5756659 160.2591924  66.9223044
 133.3259172 158.8667767  67.4313688 142.9199301 144.7084693  51.3105632
 142.8520647 144.7488166  52.2954499 143.6813138 145.3318531  51.1879854
 129.5597788 152.3824455  55.7663855 129.6565836 153.1366384  55.1463600
 129.5967981 151.6305448  55.1454550 145.3275670 160.4323037  69.1397880
 145.8202008 160.9699134  69.7862779 145.9366916 160.4584048  68.3741872
 126.9389526 155.5031579  61.9721265 126.8474491 155.5613002  60.9935265
 127.7460328 154.9386617  62.0256401 128.2224305 157.2943779  57.8616478
 128.0002475 157.5788733  56.9455087 129.1658496 157.0928841  57.7634750
 144.2947511 157.5618064  65.9548754 144.9273727 157.4374071  65.2043387
 144.2665271 156.6463578  66.2943096 138.3472688 161.3902785  64.8010367
 138.7771237 161.3071881  65.6774630 137.4750982 161.7753812  65.0893920
 140.2519912 162.0233798  54.2571810 140.0284271 161.5883262  55.1044737
 140.2661589 161.2293840  53.6660594 132.8187804 161.3075293  55.7615650
 132.4671738 160.4248243  55.9677239 132.0266244 161.8649055  55.9324983
 139.9821763 159.7753768  52.6008190 139.1307999 159.4665768  52.2428823
 140.5948508 159.1381497  52.1762832 139.6789130 160.8228630  57.0616677
 140.1287918 160.0899317  57.5503735 140.2556767 161.5696735  57.3384212
 144.3067713 150.1232681  67.2345242 144.1457805 151.0002539  66.7858060
 143.5013363 149.6567914  66.9144150 127.6753496 157.1842161  64.0533799
 127.3065542 156.6148392  63.3392724 128.2077613 156.5230951  64.5425654
 136.4217513 148.9989559  64.5590074 135.9222191 149.1961258  65.3926821
 135.8514343 148.3068840  64.1844969 141.9113005 149.4752253  65.6942373
 141.0866301 149.3526458  66.2182522 141.5555434 150.0174321  64.9536509
 138.7499869 151.4579798  67.7283721 138.9465342 150.4989189  67.6212326
 139.6320906 151.7695451  68.0322400 135.2406189 145.5717739  53.9195650
 134.4728120 145.7569528  54.5027764 135.3418072 144.6133533  54.0426715
 131.7969328 151.0565367  57.0019797 131.4463193 150.5904299  57.8066748
 130.9653328 151.4823076  56.6988719 138.6005860 150.7795851  55.1231310
 138.2542535 151.6917118  55.1730712 139.2592848 150.8777630  54.4002530
 134.4413605 152.2274694  67.0120271 134.6586626 151.2796657  66.9116108
 135.3176488 152.6172492  67.1318001 138.4903248 149.6858729  57.6131617
 138.4500040 150.0055543  56.6758215 138.4791893 148.7142811  57.4407222
 135.8966050 148.0958290  68.7365561 135.3435545 147.5398455  69.3503302
 136.5274534 148.4585532  69.3986671 127.3612978 149.9928156  50.5344113
 127.1605621 150.8579865  50.9478876 126.6030918 149.9140723  49.9166562
 138.1146170 152.0766774  61.2951963 137.4885923 152.1061472  62.0325912
 137.8612364 151.2322886  60.8652558 134.7945399 149.6196383  59.4556487
 134.8239580 148.8903159  58.8048816 135.7269121 149.6226733  59.7621696
 130.8462000 149.6018996  59.0356838 131.0749986 149.9633351  59.9380504
 130.4724350 148.7477618  59.2976947 134.8779416 149.9316557  53.2742486
 134.7242696 150.0059886  54.2501091 134.4787723 150.7815749  52.9871052
 138.9716234 147.6716345  61.1227864 138.9998491 148.0525957  62.0316473
 138.4627500 146.8505042  61.3042563 133.8696786 152.2408146  52.0493788
 133.3774567 151.7012550  51.3827759 134.6185618 152.5475251  51.4891963
 142.2312821 145.1787651  66.8018408 142.4825078 144.2926101  67.1425073
 142.4499377 145.0501009  65.8468394 129.4276319 155.9815121  65.9519190
 128.8687699 155.4287216  66.5487556 129.5644595 156.7637645  66.5339375
 135.1829158 153.2513996  61.7095121 135.3781734 152.6569122  62.4775787
 134.4501727 153.7728053  62.0835953 132.7019330 151.7305783  64.3770694
 132.4016412 152.6027371  64.7061952 133.6665721 151.8532196  64.3806568
 131.6569122 156.3463564  54.7751801 130.8752631 155.7527666  54.6704175
 132.3413451 155.7731371  54.3557380 142.3687412 154.9843781  60.3583881
 143.1574820 155.3013574  59.8785173 141.9640877 154.4162229  59.6567059
 137.6862699 146.7127115  54.2924388 136.7882141 146.3064742  54.1944879
 137.4860039 147.6212902  54.0000153 137.4000566 155.2764304  66.3985965
 137.3414661 154.3446201  66.0856281 136.5009469 155.3626537  66.8001708
 140.3692695 150.7859808  53.0524509 141.1577552 151.3143642  52.7882300
 140.6082076 149.9156816  52.6848023 131.9540943 155.8557199  58.5322981
 132.2618709 154.9774814  58.1913954 131.4521408 155.5272399  59.3276503
 136.7988972 157.0474226  53.5993040 136.7794969 157.8874544  53.0868050
 135.9573418 157.1267418  54.0896673 128.8116745 152.8090838  64.9535936
 128.2911927 153.3201065  65.6106075 128.7365108 151.9096859  65.3456433
 132.1943903 153.4298469  67.9575727 131.9240487 153.7206215  67.0530428
 133.0387777 152.9687368  67.7159171 137.6566120 157.9294144  65.7830504
 137.6465058 156.9505193  65.9293185 137.0569972 158.1984358  66.5136536
 142.3459565 152.4680166  52.2750603 142.4267503 152.5553811  51.3118730
 143.0416689 153.0737907  52.5881144 143.3636786 154.7961607  64.8915708
 142.8002040 155.5800687  64.7036209 143.4352663 154.4265674  63.9820142
 144.0592604 159.2397809  55.0282959 143.3939581 158.5493412  55.2580988
 143.6358997 159.5948764  54.2047661 139.4991633 156.4811145  58.7427797
 139.5825268 155.8208215  58.0338235 138.7991510 156.0813590  59.2899050
 135.0636524 157.0639936  56.1687347 135.7725537 157.6835896  56.4276829
 134.2683165 157.5636339  56.4450207 127.1804733 152.3708141  51.9398570
 128.1463644 152.4640039  52.0905310 126.9825940 153.2359168  51.5279241
 134.8538630 154.3511439  55.9293020 134.9198159 155.3164227  56.1166306
 134.2828173 154.0696244  56.6741873 136.8760531 159.7934062  62.9729799
 137.3552715 160.3156877  63.6712688 137.2000006 158.8980565  63.2257745
 138.6197131 157.6642175  61.6878350 138.9530595 156.7657034  61.9355127
 139.4672961 158.1416737  61.6418078 141.9282321 157.9716062  51.4433610
 141.7856743 157.1745855  52.0080500 141.5958142 157.6216854  50.5860632
 140.2217744 158.8668142  65.6026395 140.1158467 159.6063964  66.2491691
 139.2924748 158.5211657  65.6186587 128.2852342 162.1530247  52.2537639
 128.4543867 162.9436504  51.6804735 127.8877770 162.6030525  53.0260631
 141.8052842 155.8540426  53.2016004 141.7627337 156.3454845  54.0468171
 142.6191182 155.3202131  53.3580063 127.7655100 160.0273099  66.6119559
 127.6940901 159.0548613  66.5513699 126.9206982 160.2810656  66.1645368
 136.1792428 158.4577679  68.2445302 135.7434407 157.6893747  68.7041092
 135.3592952 158.9633471  68.0141859 134.0441368 159.1308968  52.9471989
 133.8253451 159.8894703  52.3524243 133.1285134 158.8611848  53.1932818
 129.6536135 154.6142039  53.9701569 128.8546001 155.1389764  53.7365166
 130.0759183 154.5474737  53.0862660 139.0103555 148.8154566  63.5975982
 139.3818658 148.0605534  64.1057311 138.1335861 148.9018056  64.0375345
 142.7025489 147.7226448  54.4638690 142.0112993 147.8704696  53.7810099
 142.1385369 147.6616985  55.2687921 136.5596478 159.3971437  52.1917550
 136.5146547 159.1862873  51.2333209 135.6056740 159.2448339  52.4266561
 134.2417071 150.0612919  55.8812072 133.5126326 150.4800991  56.3786038
 134.5410077 149.3883378  56.5262073 135.8140941 151.6389865  63.7615028
 136.3123736 152.0561508  64.5050438 135.9974538 150.6936864  63.9571996
 138.7594672 147.0142695  56.9284421 138.3868648 146.8344706  56.0440899
 139.7105929 147.0887362  56.7220719 135.3982639 161.7862450  56.4895842
 135.8368282 161.7473422  55.6026540 134.4749483 161.5693736  56.2016670
 132.6954643 147.9601048  53.1247196 133.5334528 148.4587111  53.0182686
 132.4362675 148.2561111  54.0242636 143.3221900 147.5858607  64.2496737
 142.8075750 148.2179386  64.8049315 144.1264274 148.1310917  64.0928440
 141.5122807 153.3176763  58.4127638 140.5905525 152.9485279  58.3777734
 141.9920152 152.5068005  58.7027520 131.3583914 154.7777694  51.7177313
 132.1603162 154.6041762  52.2564753 131.6167221 154.3375901  50.8772746
 129.9239837 151.8967824  52.1806124 129.8210920 150.9134693  52.2094532
 130.8898955 151.9661947  52.2891763 143.5555709 160.2209230  59.8837396
 143.7634711 160.9836957  60.4554394 144.4486505 160.0195588  59.5261154
 130.6525140 162.7393944  59.5691445 131.2755149 162.0205207  59.4297617
 131.1879862 163.5240682  59.3281199 127.8084010 158.2274343  55.2881707
 126.9069196 158.6326378  55.2595331 128.3387225 158.9875943  54.9608425
 130.0593537 161.2932038  69.0234466 130.9499375 161.1623233  69.3812302
 129.5315375 161.3719099  69.8423177 133.7274220 161.1641419  51.2332824
 134.4905812 161.7359006  50.9482903 133.6272478 160.6473006  50.3898587
 138.9319331 157.2810680  68.6473841 138.0692367 157.7055841  68.4867598
 138.6490472 156.5229808  69.2083448 140.1708882 161.1679240  67.1070586
 141.1165480 161.1343816  67.3942140 139.8698004 161.9055240  67.6901118
 143.0197568 160.4608799  52.8966733 142.5274553 159.9293410  52.2480689
 142.9852650 161.3434640  52.4959712 127.9739021 154.1933712  67.4050414
 128.4522389 153.4810646  67.8792129 127.2780127 154.4057180  68.0617971
 134.8942174 156.4677116  50.8037285 134.5055050 155.9311843  51.5072043
 134.8415235 155.8578358  50.0394603 134.7494925 155.5915008  67.0201215
 133.9744636 156.1997281  67.0120641 134.6369950 155.1864004  66.1240423
 137.7455127 155.3985510  51.6291181 137.3576594 155.9464058  52.3491974
 138.4292073 154.9089020  52.1505202 141.7730708 157.0478109  67.5653478
 142.4060902 157.4420621  66.9442790 140.9601269 157.5404262  67.3641697
 129.7656070 152.2730789  68.3838369 129.7685866 152.2045591  69.3663794
 130.6671339 152.6534020  68.2496689 133.4141711 154.4559775  53.5711966
 133.9949319 154.3971778  54.3681835 133.6418869 153.5884304  53.1536299
 131.9044236 150.1634603  66.5138967 130.9332214 150.1687539  66.4034677
 132.1717430 150.6394306  65.6948202 136.1449753 153.3063183  50.7795769
 136.9130076 152.8010448  50.4643989 136.5917055 154.1379609  51.0673054
 140.3212129 154.6588771  66.6955561 140.8434318 155.4175921  67.0299085
 139.4123560 154.9972685  66.8316457 141.3982980 152.3599476  67.8848509
 142.0159579 152.0805456  67.1861007 141.0788325 153.2102237  67.5098243
 134.8635242 154.8607077  64.4433373 135.6490116 155.1793403  63.9812029
 134.1615161 155.0627491  63.7834579 137.5602107 152.6398819  65.6171969
 137.9527172 152.1761271  66.3998685 138.3831350 152.7797622  65.0921122
 139.8235242 153.3527382  64.2174119 139.8379827 154.0254111  63.5061763
 140.1809246 153.8777323  64.9651238 132.3503528 150.6570339  50.4310964
 132.0105780 149.7374471  50.5362017 132.2160044 150.7506566  49.4528795
 133.2305950 161.2083490  65.4937170 132.2919522 161.4528189  65.4244503
 133.3438960 160.6785344  64.6738493 134.7934522 149.4939689  66.6604046
 135.0876936 149.0204133  67.4741998 133.8229170 149.4366281  66.7656543
 139.7789071 148.8852006  67.3758991 139.2301833 148.0873179  67.1881715
 140.4703551 148.4685829  67.9397702 139.5209143 145.4744048  52.6896632
 139.7521071 144.6945246  53.2450965 138.8286422 145.8815262  53.2637552
 131.4426356 148.0640980  50.4276575 131.7011676 147.5854477  49.6190241
 132.0022343 147.6339533  51.0975911 135.9563206 162.3245451  65.4392050
 135.9146496 163.1530881  65.9631960 135.0331966 162.0144104  65.5200562
 134.8200352 146.5195394  51.2908175 134.1406056 145.9380060  50.8938199
 134.8576848 146.1668898  52.2024345 136.3955483 161.6729066  53.9623640
 137.1873366 162.1126024  53.6122394 136.3814318 160.8616342  53.4072258
 130.4107023 157.3437868  51.2656176 130.7845933 157.8483988  52.0166501
 130.7312296 156.4413082  51.4802476 127.4534738 159.8884674  58.7426916
 127.7657066 158.9623564  58.7069786 127.6863394 160.1155151  59.6746883
 132.5366579 157.9216852  56.8453954 132.2536161 157.2999221  57.5601372
 132.2024456 157.4119584  56.0675633 127.6587694 160.8245588  61.2487677
 127.3661070 160.9943704  62.1707881 127.9150219 161.7428059  60.9929045
 144.1674960 160.2045993  65.2434513 143.2864242 160.3925334  64.8498117
 144.0407078 159.2569364  65.4851922 144.7848626 157.7100656  51.3674751
 143.8120380 157.8526777  51.3945423 145.0670738 158.5898277  51.0287239
 144.1171478 154.4575092  53.5357489 144.8987756 155.0541366  53.6521324
 144.1931083 153.9482400  54.3816735 127.4809291 153.2066925  57.6106291
 126.7587694 153.2334706  56.9469560 128.2289653 152.9263584  57.0404868
 145.5490628 155.4095260  59.2125995 145.8582126 154.6291253  58.7009313
 146.0350812 156.1215495  58.7329818 141.7614538 156.9108856  64.1060844
 141.2509825 157.5435175  64.6536330 142.1690790 157.5357750  63.4611274
 145.1874847 154.9081095  50.9124623 145.1997992 155.8925799  50.8631079
 144.6362014 154.7956548  51.7154827 140.9191214 147.9065037  52.3446941
 141.2393358 147.7527506  51.4309288 140.3331372 147.1244307  52.4503938
 144.1625416 153.0659175  55.9023911 143.9468930 152.1109755  55.7736700
 143.3838474 153.3504925  56.4126505 128.9962033 153.8082942  62.2944766
 128.9154028 153.3636739  63.1651881 128.6082139 153.1175115  61.7093790
 143.7069884 152.2407623  65.8003353 143.7047746 151.8954230  64.8799255
 143.6751889 153.2080147  65.6116482 128.8289797 150.5007330  66.5752105
 128.0588956 150.0721483  66.9986632 129.1146825 151.0885493  67.3183193
 141.8268777 147.3074337  68.5017763 142.7749613 147.3473262  68.7302683
 141.8546849 146.5810787  67.8269432 126.9758675 150.3381061  53.8576128
 126.2145515 150.5824054  54.4294002 126.9350478 151.0697674  53.2024340
 143.2412192 151.2868907  59.1436738 143.6949840 150.6768645  58.5156790
 144.0362989 151.5840898  59.6549246 143.6079211 151.2951166  63.2228935
 142.6352586 151.1316985  63.1697472 143.6411445 152.1802978  62.7829360
 129.5551925 149.2488399  51.9350806 130.1399543 148.7248130  51.3378597
 128.7550785 149.3150111  51.3584923 128.9041165 145.8343939  50.7165562
 129.6612389 145.9883285  51.3219333 129.3728025 145.5763464  49.9015102
 143.6597697 150.3929521  55.6371221 144.0068673 149.9569684  56.4574363
 143.1061240 149.6683227  55.2894793 144.6984567 149.3034145  57.8499618
 144.5824213 148.9276502  58.7587713 145.5451494 148.8509544  57.6132240
 142.8500663 144.9356033  64.1546874 143.1426397 145.8648376  64.0172488
 142.7414956 144.6469081  63.2218631 145.0043085 146.4112919  51.0809550
 145.9466486 146.2109470  50.8685198 145.1385874 146.8698354  51.9468016
 145.3117481 147.5035299  53.5660076 144.4036812 147.5581455  53.9495146
 145.5466751 148.4611145  53.5832942 142.3851519 161.7208687  57.7934654
 143.0904766 161.6708700  57.1105103 142.7592223 161.1255652  58.4740795
 130.0587103 158.1121231  67.5304823 130.1303117 157.8427369  68.4895705
 129.8241877 159.0502551  67.6500625 133.8042472 159.7580850  63.2267896
 133.6513148 160.1010518  62.3115484 134.7788734 159.6727449  63.2032545
 136.2950152 145.8028904  67.2330619 136.0464733 146.6386372  67.6968172
 137.2541055 146.0064253  67.0736081 138.8992377 146.3115580  66.9088442
 139.4647731 146.2858777  66.1033033 139.3897965 145.6874721  67.4851508
 145.4550549 162.0127524  63.5898841 144.6185126 162.5073353  63.4622535
 145.1438722 161.3382913  64.2395692 129.9744899 161.0217070  65.3685060
 129.1721492 160.6945244  65.8514514 129.9739816 160.3534769  64.6355065
 139.4724735 144.3625268  63.2352186 138.7305238 144.6982432  62.6895646
 139.0288626 143.6139860  63.6910076 140.2624785 146.5346111  64.5588796
 140.0229234 145.7210222  64.0411587 141.2349690 146.4748931  64.5099985
 142.5778276 162.6154434  61.6221271 142.1992279 163.2957002  61.0178509
 141.7853484 162.0865437  61.8111170 129.7858284 158.9452044  63.6406408
 128.9688728 158.4017679  63.7149514 129.9396778 158.8834939  62.6698828
 133.7046000 160.5332333  60.6478531 133.5873338 159.9077836  59.9269784
 133.8889027 161.3644040  60.1945594 137.3100502 145.4371568  61.8311847
 136.4139818 145.7472406  62.0566903 137.0795999 144.5227158  61.5062759
 141.3701164 145.6596417  60.0070639 142.0399647 145.8306197  59.3075785
 141.1205091 146.5719505  60.2399399 143.2034563 145.8822684  58.0318303
 143.0390700 144.9049942  57.9491170 144.1332429 145.8498229  58.3590969
 128.2455349 161.4142317  56.6374697 127.9788540 160.9014995  57.4435507
 127.3492534 161.7166547  56.3528301 128.3073047 145.3610438  53.8627515
 129.1554035 145.7088295  53.5247453 127.7452231 146.1575435  53.8124864
 134.8268558 147.7069677  57.3445147 134.2614245 147.2499725  56.6754205
 135.1940689 146.8988388  57.7890135 139.3149441 144.1976033  58.5897590
 140.0605884 144.5281721  59.1418650 138.9317523 145.0499068  58.3011380
 142.7082507 144.6812037  54.0097265 142.7410880 145.5703582  54.4007218
 141.8473620 144.3565047  54.3350435 129.3365073 160.3450865  54.4027199
 129.0513921 160.9912830  53.7281717 129.0454426 160.8155649  55.2222949
 130.8423364 145.9407512  52.7340971 131.4376562 145.1651770  52.8835121
 131.4828088 146.6653785  52.9298736 133.1654656 146.2340343  55.6776079
 132.5181515 145.5202484  55.7732953 132.5649323 147.0206343  55.7002318
 135.7363896 162.4848584  68.8848698 136.6490439 162.1667216  68.9198231
 135.8449692 163.3006413  68.3448252 144.2854142 161.8361539  55.8438167
 144.2745908 160.9225686  55.4760886 143.8822444 162.3253331  55.0951790
 132.6699152 162.7499336  53.1997168 133.0512536 162.1880031  52.4884314
 132.7520698 162.1508585  53.9640948 131.3865376 158.7305616  53.4656708
 130.6739322 159.2834717  53.8547971 131.3654873 157.9610170  54.0733867
 140.0077638 144.6113222  68.8535946 139.6944330 144.8995989  69.7437185
 140.9716737 144.7140578  68.9793011 142.7731242 161.5822609  68.1545391
 143.5668122 161.0315654  68.3352133 142.8510853 162.2158533  68.9144530
 139.0922701 152.0188935  38.9909553 138.9251769 151.3411211  38.3069181
 138.4357183 152.6968404  38.7175894 137.1918362 154.3426744  41.3279469
 136.4092166 153.8698950  41.6924887 137.8848976 153.6761955  41.5177208
 130.9827633 154.7954910  42.0593660 130.2366488 154.3245881  42.4911018
 131.5821012 154.9100388  42.8208261 140.8313608 159.0526117  39.8383277
 140.3826462 158.1715773  39.8671435 141.6970783 158.8183733  40.2157774
 131.2424807 158.6879680  42.5790171 131.9572101 158.0997069  42.2501152
 131.5413996 159.5434050  42.2254535 129.2161790 149.9298223  35.8156665
 128.2346839 149.9727162  35.7595734 129.4012316 149.5923256  34.8991318
 127.2736391 151.8705406  41.3960005 127.9014593 151.1195746  41.4114169
 127.4783174 152.2551764  40.5169273 137.0554089 160.9694371  39.7659074
 136.4521003 161.2717300  39.0418965 137.7676951 161.6305528  39.6758562
 136.0761333 156.8428793  41.5495001 136.4414417 155.9596305  41.3117219
 136.8148594 157.1810756  42.1014319 128.5899827 147.8927390  43.7866082
 128.3927060 146.9473375  43.9530476 127.8278714 148.3091036  44.2500565
 137.3297366 149.7570852  41.0916604 137.8265853 148.9971759  41.4733599
 138.0598172 150.2911718  40.7394943 131.5805435 148.5402534  36.8342005
 131.6523495 149.1942054  37.5605625 130.6627310 148.7379132  36.5324309
 141.4048502 147.6103985  38.2911700 142.0611928 146.8879326  38.4776941
 141.5744950 148.1694146  39.0794640 129.2602432 149.9300192  42.0138668
 130.0436488 150.1947738  42.5468441 128.9211677 149.1953664  42.5729170
 133.4281387 151.4120565  41.4780029 134.1917766 151.8917923  41.8568833
 133.8442761 150.5559892  41.2496432 145.3310854 149.3001914  45.1000321
 144.7450109 150.0493727  44.8232933 145.8508984 149.7459581  45.7950518
 132.0015358 145.8531295  45.4095765 131.7795405 146.5077805  44.6959835
 131.2304049 145.2617391  45.3273052 138.2401691 156.0970553  37.0716083
 137.8942462 156.3243998  36.1720240 137.8473220 156.8499522  37.5706020
 133.0771682 155.6287516  43.7738401 132.6731601 156.2829952  44.3984687
 133.1934784 156.2203664  42.9917173 141.7700247 148.9028411  40.9877730
 140.9311044 149.0968708  41.4328859 142.1028221 149.8091319  40.8081385
 131.2904458 147.6622195  43.5550903 131.5100492 148.6211310  43.4948163
 130.3088833 147.7305801  43.6359758 132.2139488 157.6915886  45.3294371
 132.7686410 158.4367393  44.9948278 131.3197832 158.0843568  45.1768884
 127.5771832 156.2774551  34.7130356 127.1917129 156.8275415  33.9948365
 127.6895347 156.9703912  35.4063750 142.5838088 158.7120654  43.4859947
 142.3574133 159.5167817  44.0010172 142.9188491 159.1213305  42.6635327
 144.4862328 148.4066253  41.6357492 143.5164490 148.4713486  41.7260505
 144.7835813 149.1298201  42.2089692 134.8691273 145.3433669  39.7234748
 135.0300664 144.5797725  39.1315619 133.8935830 145.4095768  39.6669752
 140.5742847 160.9812603  41.9060579 140.6494839 160.3619474  41.1542105
 139.8813592 161.5820058  41.5886040 142.0826514 157.4062750  36.9301292
 141.8985540 156.4780601  37.2156996 141.4754691 157.8891020  37.5148916
 140.3468623 155.4776042  43.5773659 140.9898639 155.3251704  42.8496184
 140.9232684 155.9847415  44.1993462 137.4222830 153.3917575  37.0982692
 136.4539681 153.5854432  37.0704273 137.7638055 154.3070320  36.9630454
 137.1542896 149.0867767  33.4588127 136.2943816 149.4640205  33.7701539
 137.7124234 149.8786001  33.4740883 143.7426648 153.8552316  43.6077239
 143.1860853 154.2433732  42.8862298 144.5361310 154.4388172  43.5085672
 141.3793783 154.8524196  37.4464235 140.5422143 154.5988804  37.0222808
 141.3337766 154.3266268  38.2751018 140.8566598 150.8976673  44.7535872
 140.4319199 151.7790891  44.8658625 140.0768306 150.3591370  44.5142368
 133.0095622 153.3469854  39.1626690 132.5795323 152.6172050  38.6562707
 133.0820438 152.9063223  40.0376859 133.3942915 157.2823053  41.6080623
 133.0334175 156.8102645  40.8285501 134.3605511 157.1447350  41.4583139
 131.6434147 150.4085207  43.3731732 132.1856839 150.8357433  42.6711871
 131.9762683 150.9018975  44.1588352 141.7593799 160.6737847  45.1998688
 141.4665913 161.5581184  44.9063157 140.9333108 160.3217983  45.5791968
 132.6426360 157.4436518  47.9710807 131.7131969 157.5512535  48.2767847
 132.4886629 157.4529506  46.9938901 139.7719498 154.1431814  34.3806002
 140.2939636 153.3579024  34.1378058 140.4730703 154.8329227  34.3705122
 131.2489827 153.9406589  46.6471449 130.8519191 154.8428368  46.6835395
 130.4373814 153.4327682  46.3996821 137.4376881 158.5721320  38.2099804
 138.1341679 159.0768651  37.7520862 137.2453667 159.1796909  38.9568286
 133.6942510 159.7557020  48.9488253 133.5704765 160.3090264  48.1391539
 133.2929874 158.9132335  48.6264735 143.1187571 144.5045160  32.6305197
 143.0390979 144.6339302  33.6054344 143.7948752 145.2025364  32.4395355
 129.7467224 152.3234219  37.0728833 129.7475484 153.0261951  36.3865773
 129.5603173 151.5366427  36.5099664 145.3424787 160.4143656  50.3880132
 145.8427673 160.9666176  51.0157978 145.9301368 160.4447532  49.6054929
 127.1032657 155.5069629  43.1816383 127.0120312 155.6123266  42.2024655
 127.8440587 154.8563680  43.1986042 128.2190715 157.3495182  39.0907348
 127.9810913 157.6257210  38.1726080 129.1543164 157.1224345  38.9669789
 144.2721975 157.5555541  47.2127942 144.8898881 157.4508304  46.4455941
 144.3067108 156.6479066  47.5698551 138.3751448 161.2005434  46.0143346
 138.8495768 161.1622266  46.8701702 137.5066477 161.5675371  46.3311011
 140.2890198 162.0281103  35.5068033 140.1143048 161.5996061  36.3797742
 140.2663191 161.2221506  34.9342788 132.8712872 161.3286385  36.9691900
 132.5320796 160.4407967  37.1742182 132.0832243 161.8787751  37.1775383
 139.9859392 159.8079917  33.8071534 139.1136586 159.4969067  33.5068809
 140.5698610 159.1509605  33.3745892 139.8582372 160.8983751  38.0532555
 140.2509435 160.2312513  38.6625603 139.8296890 161.6730251  38.6569541
 144.2891456 150.1357186  48.4435120 144.1174554 151.0127103  48.0034074
 143.4514064 149.6869141  48.1983302 127.5506711 157.1572786  45.3429822
 127.3311960 156.6201776  44.5465524 128.2062245 156.5684147  45.7714495
 132.2032788 146.2332613  40.5472575 131.7271854 146.9496757  40.0874146
 132.2250896 146.5831012  41.4577686 136.3031339 148.6367460  45.6981034
 135.7209697 148.8697922  46.4626565 135.7789633 147.8772636  45.3403822
 141.7489667 149.4159171  46.9172476 140.9559039 149.3969931  47.4935262
 141.4228399 150.0051915  46.1989699 138.7423879 151.6389302  48.9120935
 138.9320557 150.6760996  48.8945382 139.6293827 151.9783075  49.1647676
 135.3004009 145.4718571  35.4342075 134.3600224 145.4355841  35.7075121
 135.4715142 144.5164793  35.2860158 134.7231606 146.6024939  42.2681869
 134.6473774 147.4919686  41.8540582 134.7976980 146.0498557  41.4587501
 131.8526331 150.9843683  38.3167309 131.3832156 150.3987685  38.9623070
 131.0656529 151.4052420  37.8942217 138.1318182 150.6893796  36.4593559
 137.8463970 151.6296562  36.4625349 138.9028888 150.7542504  35.8474447
 134.2769182 152.0530999  48.3370435 134.4065254 151.1089889  48.1430150
 135.1828588 152.3648401  48.4540468 129.8604997 148.4541277  47.2248831
 129.2284852 149.2057289  47.3327110 129.2089983 147.7162566  47.1447333
 136.2991239 148.1735679  49.8858174 135.6950077 147.6027681  50.4426906
 136.6711014 148.7202538  50.6283719 127.0845054 146.3099358  40.5431003
 126.5279779 146.8249523  41.1695779 127.4676999 145.6462545  41.1522860
 127.4430536 149.9724737  31.8437267 127.1375888 150.8522663  32.1394970
 126.7560673 149.7672203  31.1683892 138.1504118 152.0288856  42.6859864
 137.7889485 152.4139993  43.4952223 137.4878588 151.3516644  42.4692297
 134.7530019 148.9944669  40.8364710 134.8105060 148.6713512  39.9211302
 135.6817340 149.3038794  40.9717958 130.5098894 149.0725066  39.6711118
 130.0278743 149.3762092  40.4747527 129.7900259 148.5216530  39.2628870
 134.9950899 150.0470032  34.7135676 134.7581897 150.2675908  35.6409408
 134.5761083 150.8142180  34.2542136 138.6017141 147.7231347  42.3858554
 138.7299002 148.0563414  43.3056497 138.1850923 146.8575055  42.5801187
 133.9175793 152.1708539  33.3598019 133.3941013 151.7153389  32.6537895
 134.6298677 152.5638677  32.7960618 142.2828669 145.0058639  47.9406397
 142.7870509 144.2632219  48.3406000 142.6723474 144.9809885  47.0265873
 129.3930109 155.9885299  47.1060839 128.8406457 155.4443855  47.7149865
 129.5674975 156.7618435  47.6921815 135.1908682 153.0306393  42.8500728
 135.3178015 152.5092743  43.6808421 134.5300190 153.6775425  43.1569371
 128.5656648 147.4994260  38.6658209 127.9881980 146.9934999  39.2879486
 128.5186744 146.9249628  37.8796217 132.6832303 151.7780707  45.5654000
 132.3999946 152.6453135  45.9314229 133.6524068 151.8629725  45.6395310
 131.6691109 156.3135388  35.9737262 130.8836483 155.7201020  35.8810413
 132.3421305 155.7393035  35.5352766 142.3576767 154.9796857  41.6221180
 143.0886857 155.4074782  41.1401558 141.9472600 154.4609157  40.8915688
 137.4546727 147.0863197  35.2011720 136.6622060 146.5067728  35.0971841
 137.3383990 147.6693297  34.4147950 137.3948612 155.1971026  47.7526076
 137.3202117 154.3127625  47.3302514 136.4785754 155.2803510  48.1096301
 140.3906587 150.5718603  34.7743558 141.0337368 151.2189894  34.4099470
 140.6237645 149.7790624  34.2526811 131.8620154 155.8910306  39.7326640
 132.1342387 155.0206642  39.3589026 131.3672331 155.5605536  40.5283884
 136.8532199 157.0472936  34.8810435 136.8312177 157.8686492  34.3382230
 135.9805969 157.1087156  35.3167494 128.7609642 152.8558405  46.1882635
 128.2705176 153.4271559  46.8190415 128.6078981 151.9788602  46.6086753
 132.0519304 153.4590869  49.2494499 131.8532558 153.7488789  48.3272316
 132.8795552 152.9464747  49.0673853 137.7655497 157.8703843  47.3474872
 137.6568093 156.8930860  47.4083715 137.0452138 158.1567502  47.9468954
 142.0813876 152.4279230  33.5141934 142.1157149 152.3796577  32.5403775
 142.8609618 152.9773545  33.7056384 143.3679676 154.8005322  46.0858426
 142.8415186 155.6143521  45.9048019 143.4396300 154.4504682  45.1674723
 144.0670041 159.1638283  36.2185422 143.3740426 158.5093666  36.4742138
 143.6337633 159.5358510  35.4070872 139.6188415 156.6227741  39.8506806
 139.3447331 156.1617767  39.0381699 138.9344463 156.3300809  40.4748246
 135.1147378 157.0638100  37.4956039 135.7466127 157.7437671  37.7992469
 134.2618868 157.5147896  37.6845167 127.1963292 152.4179319  33.1725556
 128.1422676 152.6088326  33.3034381 126.8886994 153.2574453  32.7755156
 134.8151549 154.3792888  37.1649697 134.9100708 155.3412580  37.3633385
 134.2471226 154.1036117  37.9128577 136.6801638 159.7261902  44.1005575
 137.2339418 160.0950574  44.8215461 137.1554394 158.8891252  43.9260252
 130.8641254 144.4604997  37.4850742 130.3635853 144.3150125  38.3025028
 130.1904040 144.9388436  36.9449010 138.3651265 157.5016441  43.0537380
 138.8907097 156.7103011  43.3074730 139.0754295 158.1099479  42.7914906
 141.9444552 158.0042411  32.6657519 141.7882511 157.2134773  33.2354846
 141.6528446 157.6373170  31.7999831 140.2922144 158.7378770  47.0074577
 140.2062619 159.5569194  47.5548060 139.3417936 158.4484738  47.0298893
 128.2909877 162.1533422  33.5029546 128.4566097 162.9344221  32.9172244
 127.8988877 162.6132434  34.2716747 128.1060584 146.3396871  47.1480643
 127.1778169 146.3052657  47.4305220 128.4891167 145.6106514  47.6901976
 141.8206830 155.9482226  34.4708276 141.8443687 156.4746239  35.2971945
 142.6276971 155.3968628  34.5998424 127.7228651 160.0659214  47.8149674
 127.7347147 159.1073029  47.6366382 126.8702787 160.3057560  47.3741258
 136.0659392 158.5069734  49.5278518 135.6303773 157.7385232  49.9838943
 135.2525594 159.0034851  49.2701680 134.0581942 159.1134278  34.1686098
 133.8353770 159.8766151  33.5820631 133.1435801 158.8516781  34.4300512
 129.6568568 154.5604752  35.2315333 128.8620815 155.1004708  35.0043533
 130.0171435 154.4091802  34.3338141 138.9087593 148.6344287  44.9101849
 139.2663985 147.9761359  45.5350246 137.9791510 148.6984083  45.2370105
 142.6321030 147.7155712  35.7401884 142.0089257 147.8663115  34.9914127
 142.0071534 147.7304681  36.4928968 136.5824627 159.3722624  33.4229016
 136.5425212 159.1539282  32.4658407 135.6279259 159.2194987  33.6542714
 134.5323311 150.1266593  37.3918410 133.7189469 150.5636436  37.7255506
 134.4390524 149.2430814  37.7943185 135.6748766 151.5344354  45.0680146
 136.2734960 151.9616556  45.7269935 135.8644097 150.5939280  45.2505460
 138.6550122 147.5886244  37.9127451 138.5996961 146.7112931  37.5083163
 139.6217793 147.6666788  38.0658978 135.4231006 161.8287266  37.7748913
 135.8509078 161.7685151  36.8810941 134.4986462 161.5943571  37.5017470
 132.6960196 147.7487888  34.4665971 133.3758624 148.3823143  34.1925299
 132.3711512 148.1582309  35.2943274 143.1400883 147.5966981  45.4548171
 142.6705255 148.2857768  45.9835667 143.9660501 148.0900203  45.2525230
 141.4294148 153.2761567  39.6652239 140.5772241 152.7852851  39.5719650
 142.0170942 152.5326603  39.9278664 131.4247296 154.8718433  32.8915718
 132.1852958 154.6194390  33.4541654 131.6523264 154.3914149  32.0637064
 130.0720541 151.9476087  33.3836426 129.8676571 150.9814238  33.4470818
 131.0415451 151.9010115  33.2807279 143.5625276 160.0655657  41.1494204
 143.7306147 160.8871542  41.6472553 144.4527199 159.9031893  40.7688788
 131.0810480 162.5145624  41.0558924 131.8841889 162.0149153  41.2780813
 131.4711199 163.3619135  40.7436906 127.7843267 158.2510182  36.5569275
 126.8806906 158.6513539  36.4962624 128.3162431 159.0005401  36.2091909
 130.0227355 161.2271648  50.2085966 130.9403071 161.1827455  50.5127022
 129.5405919 161.3477238  51.0472567 133.7115910 161.1573007  32.4626607
 134.4735453 161.7290435  32.1743405 133.6242235 160.6237162  31.6281194
 139.0180304 157.3314446  50.1355812 138.2833315 157.6698244  49.6013134
 138.5808942 156.5844465  50.6003153 140.1797895 161.1263577  48.3451208
 141.1221337 161.1002085  48.6427749 139.8694449 161.8757822  48.9055330
 143.0113965 160.4254254  34.1348090 142.4946335 159.8965303  33.5017116
 142.8410913 161.3272318  33.8244243 127.9219093 154.2592620  48.6075591
 128.4415024 153.5354291  49.0275165 127.3142770 154.4787477  49.3489500
 134.9383161 156.4587662  32.0468218 134.3795782 155.9811802  32.6767985
 134.8787918 155.8755796  31.2600377 134.7080042 155.5564665  48.2130323
 133.9581332 156.1951139  48.1854363 134.6427868 155.1991815  47.2933348
 137.8391883 155.3730505  32.9239181 137.4102856 155.9400709  33.6039471
 138.4961043 154.9056640  33.4927217 141.7701783 157.0152321  48.6256908
 142.5340547 157.3634249  48.1235851 141.0521545 157.5714138  48.2555967
 129.5270691 152.2614662  49.5228016 129.6209843 152.1007145  50.4933951
 130.4529954 152.5470717  49.3301666 133.4429650 154.4557784  34.7754137
 133.9965637 154.3845853  35.5888832 133.6485238 153.5782108  34.3703543
 131.8035140 150.3161572  47.7899134 131.1516941 149.6603552  47.4694747
 132.0167207 150.7826990  46.9562981 136.0957631 153.3426621  32.2250820
 136.5795924 152.9793755  31.4692010 136.6580151 154.1187197  32.4483873
 140.3473909 154.6960099  47.9223438 140.8800543 155.4541894  48.2567138
 139.4467812 155.0110295  48.1405646 141.4365009 152.4833958  49.0087036
 142.1261113 152.3488828  48.3271212 141.0595849 153.3394222  48.6937854
 132.0569987 147.0276138  47.8852100 132.1195689 146.5665797  47.0090023
 131.2618604 147.5900457  47.6885053 134.8437727 146.4674612  44.9451471
 134.7077099 146.4954236  43.9617066 133.9482581 146.1666722  45.2138380
 134.9054945 154.9352684  45.5932905 135.6174380 155.4461870  45.1836122
 134.1725081 155.0950669  44.9547788 137.5632842 152.6201608  46.7079563
 137.9734496 152.2374953  47.5252316 138.3867446 152.8623920  46.2222278
 139.8392883 153.4090606  45.4271062 139.9299389 154.1069911  44.7384996
 140.1969987 153.8969428  46.2034675 132.3367854 150.6972972  31.7103546
 132.0634393 149.7468903  31.7796081 132.1989712 150.8076822  30.7332098
 133.3497726 161.2481015  46.7207851 132.4464349 161.5698734  46.5483075
 133.5045132 160.7193201  45.9017617 134.7214176 149.1640191  47.8379377
 135.1762487 148.8521878  48.6487617 133.8008998 148.9190549  48.0328469
 139.5423319 148.9477940  48.7535806 138.7234434 148.5163472  49.0465586
 140.2173380 148.4208013  49.2210151 139.5999482 145.5245479  33.9936897
 139.7623034 144.7539117  34.5783921 138.8167537 145.9178153  34.4238845
 131.5132646 148.1034970  31.6265744 131.5797082 147.7327410  30.7269951
 131.7776904 147.3380127  32.1643407 136.0791132 162.2205719  46.8954459
 135.9974551 163.1056419  47.3104376 135.1381480 161.9694446  46.8213434
 134.8877813 146.4607643  32.7640879 134.1999374 146.0319165  32.1976332
 134.6509529 146.0836087  33.6321155 136.3905600 161.6895035  35.2570884
 137.2147149 162.0888995  34.9358285 136.3453406 160.8862406  34.6967092
 130.4560676 157.4045511  32.4723394 130.8203750 157.8782129  33.2465105
 130.7476963 156.4864491  32.6752203 127.3916592 159.8866504  39.9849045
 127.7372127 158.9743855  39.8949885 127.6666486 160.0873829  40.9098832
 132.5762140 157.9095822  38.0015594 132.2496124 157.3304777  38.7306736
 132.2318317 157.3921413  37.2333862 127.7052699 160.7873663  42.5057094
 127.3796373 161.0277818  43.4001072 128.0495952 161.6661659  42.2189085
 144.1438674 160.2314844  46.4756492 143.2711446 160.4316847  46.0591299
 143.9942889 159.2871250  46.7118676 144.7989701 157.7257179  32.6208440
 143.8250227 157.8648600  32.6398001 145.0776945 158.6010298  32.2663873
 144.1064455 154.4982417  34.7412031 144.8947286 155.0860566  34.8561901
 144.1947044 153.9660474  35.5693247 127.6443100 153.1779130  38.9208412
 126.9092187 153.1129659  38.2659645 128.3954668 152.9089329  38.3487609
 145.5791985 155.4170810  40.4484167 145.8751112 154.6404245  39.9261129
 146.0490709 156.1336684  39.9592822 141.7783977 156.9180071  45.3325960
 141.2913571 157.5405732  45.9147323 142.1823607 157.5663716  44.7031425
 145.1973863 154.9145053  32.1366973 145.2078758 155.8981346  32.0807783
 144.6221874 154.8056309  32.9240784 140.9700711 147.9062371  33.5835040
 141.2261283 147.7568243  32.6427277 140.3977710 147.1137506  33.7152301
 144.1566650 153.1028778  37.1124087 143.8994553 152.1583040  37.0013062
 143.3380553 153.4664188  37.4921887 128.9249918 153.4993899  43.4163309
 128.8869386 153.2111461  44.3533167 128.4328648 152.7762066  42.9833403
 143.5874917 152.2789311  47.0571180 143.6508201 151.9104010  46.1481317
 143.6147124 153.2432879  46.8389492 128.2087247 150.5673040  47.6502175
 127.3426034 150.3465879  48.0647626 128.6502373 150.9933616  48.4241815
 141.8728058 147.3285589  49.7021983 142.7996619 147.4466353  49.9833044
 141.9855220 146.6308395  49.0188577 126.4588196 150.2242373  34.9105719
 125.5157070 150.0874593  34.6682206 126.6837914 150.9496027  34.2855778
 143.2255395 151.2356688  40.3875102 143.6667753 150.6749744  39.7059377
 144.0425036 151.5462383  40.8619559 143.6100460 151.2875188  44.4701075
 142.6360303 151.1535565  44.4183888 143.6725332 152.1743620  44.0349830
 129.5947743 149.2860716  33.2541124 130.1283412 148.7318117  32.6385907
 128.7624912 149.3508046  32.7122886 128.9599167 145.9782459  31.7865375
 129.5688904 145.8641352  32.5357193 129.2630008 145.2855603  31.1749126
 143.6295353 150.4239835  36.8568364 143.9821070 149.9540038  37.6544863
 143.0984213 149.7057039  36.4639696 128.5869970 144.4735728  42.0045953
 129.4755629 144.2113581  41.6763962 128.8030822 144.7382047  42.9196752
 144.6783460 149.2529887  39.0312130 144.6083074 148.8800423  39.9447954
 145.5365515 148.8339049  38.7711771 143.0551880 144.8716485  45.3893641
 143.1892396 145.8247798  45.1933183 142.8116831 144.5435791  44.4943997
 145.0278143 146.4256723  32.3424496 145.9623361 146.2318584  32.0967866
 145.1838051 146.8969584  33.1943325 145.3460651 147.4963295  34.8666864
 144.4332274 147.5344026  35.2307627 145.5552693 148.4599679  34.8532901
 142.8907921 162.0308079  39.1414293 143.4467528 161.8420089  38.3536346
 142.9608219 161.1905235  39.6243414 128.5748337 145.1575413  44.7157823
 128.4658955 145.5920884  45.5925524 127.9390816 144.4104020  44.8313210
 130.0289922 158.0654251  48.7567646 130.1179642 157.7938612  49.7113385
 129.8494120 159.0159348  48.8807403 133.8480555 159.7485166  44.4989348
 133.5888238 160.0699037  43.6064573 134.8228189 159.6973356  44.3809634
 136.3306537 145.9050268  48.3099202 136.3740804 146.6946318  48.8997942
 136.0645933 146.3344916  47.4771420 145.4355378 162.0249538  44.7938173
 144.5891994 162.4406638  44.5345599 145.1040150 161.3805056  45.4627541
 129.4521132 144.2771314  48.3416095 129.6523001 143.6903095  47.5641266
 129.5578873 143.5926689  49.0517079 129.9201611 161.0707123  46.5520232
 129.1178997 160.7441972  47.0303604 129.9680851 160.3710207  45.8545301
 139.6026294 144.4757012  44.3699389 138.8657000 144.7287627  43.7630988
 139.1072075 143.8936533  44.9877574 140.3075769 146.3252875  46.0944124
 140.1507604 145.7434338  45.3071379 141.1932578 146.6700381  45.8755402
 142.5840614 162.5951716  42.8592769 142.2381561 163.3117066  42.2708648
 141.8970630 161.9087197  42.6644727 129.8022452 158.9126602  44.8731139
 128.9558588 158.4230779  44.8654203 130.0487724 158.8486641  43.9201688
 133.3703892 160.6775309  41.9157803 133.6416145 160.0267053  41.2471995
 134.2026006 161.1990409  42.0054429 135.9387799 161.6233692  42.2232627
 136.3986937 161.3496994  41.4002544 136.2912988 160.9567616  42.8514283
 137.2843387 145.2645757  43.1726075 136.5042447 145.6890709  43.5837460
 136.8374262 144.5097387  42.7201848 141.5055096 145.8178150  41.2723026
 142.1755786 145.8621094  40.5453794 141.3586115 146.7708499  41.4202098
 143.2026805 145.8495780  39.2359755 143.0554218 144.8675165  39.1696875
 144.1412652 145.8367168  39.5400393 128.2099146 161.4332959  37.8594775
 127.9409120 160.9084625  38.6537958 127.3166589 161.7413895  37.5729438
 129.0384470 146.0401148  36.1381781 129.5267412 145.9846790  35.2839133
 128.2434001 146.5463273  35.8216025 135.2022460 147.5518609  38.1511449
 134.4696191 147.0719247  37.6673188 135.4174631 146.8240919  38.7930404
 139.5908460 144.1421801  40.2002372 140.3610847 144.6542342  40.5408974
 138.8865721 144.8041249  40.2993302 142.7711757 144.6881322  35.3234202
 142.6813229 145.6055995  35.6291301 141.8777630 144.3336875  35.4996296
 129.3010465 160.3492162  35.6250505 129.0236455 160.9846230  34.9371951
 129.0119830 160.8362342  36.4344013 130.8632277 145.8323864  33.9715417
 131.4945738 145.0863327  34.1083246 131.4767937 146.5839020  34.1672369
 132.9991641 146.2049485  37.2672138 132.3461015 145.4650983  37.2802703
 132.3866811 146.9474967  37.0509616 135.8213000 162.4859883  50.1837588
 136.5985278 162.0099553  49.8548916 135.9014058 163.3302651  49.6839609
 144.4200347 161.7855897  36.9006964 144.3275613 160.8755711  36.5422094
 143.9311720 162.2925923  36.2201997 132.9651435 145.2639303  49.6549205
 132.6063814 145.9326516  49.0228536 132.9563156 144.4734643  49.0955239
 132.6030825 162.7276198  34.4157918 133.0022294 162.1710530  33.7108724
 132.7386811 162.1542213  35.1932312 131.4098372 158.7456075  34.7247884
 130.6833272 159.2801329  35.1110895 131.3721195 157.9509379  35.2972979
 140.0434575 144.8850851  50.0650475 139.6396378 145.0792543  50.9473673
 140.9853944 145.0460096  50.2904331 142.7703325 161.5566221  49.4140159
 143.5699431 161.0058832  49.5597101 142.8767317 162.1874702  50.1719659
 138.9715635 152.4548664  20.5268826 138.7682608 151.4961686  20.4921476
 138.4023436 152.7698477  19.7849034 137.1508746 154.4262993  22.4616415
 136.5183992 153.8945029  22.9944623 137.8124661 153.7375170  22.2509045
 130.9351245 154.8249157  23.3138471 130.1905424 154.3422709  23.7369758
 131.5456305 154.9013139  24.0716872 140.7294879 159.0306821  21.1084376
 140.2704422 158.1522816  21.1455260 141.6110725 158.7729705  21.4301929
 131.2007687 158.6874370  23.7761645 131.9039453 158.0830418  23.4548950
 131.5399121 159.5411130  23.4583593 129.4872278 149.8205623  16.9987664
 128.5010486 149.9201632  16.9652748 129.6205436 149.5088228  16.0635484
 127.2206247 151.8019958  22.5279878 127.9399362 151.1468090  22.6338567
 127.4970615 152.2507899  21.7063027 137.0713294 161.0066928  21.0094872
 136.4736866 161.2915146  20.2764087 137.7764170 161.6760848  20.9230677
 136.0597904 156.9123827  22.7517917 136.3980007 156.0122776  22.5278691
 136.7946149 157.2203518  23.3261965 128.6079681 147.9381654  24.7981269
 128.4521040 147.0894252  25.2571974 127.9608233 148.5104588  25.2865534
 137.3474532 149.7010626  22.4739655 137.8604833 148.9473255  22.8534664
 137.7634417 149.7340156  21.5767528 131.5635148 148.4211599  18.0923431
 131.6046154 148.8732701  18.9591366 130.7852577 148.8986286  17.7055553
 141.4496235 147.4934365  19.3107660 142.1213034 146.8499603  19.6686276
 141.4059107 148.1022407  20.0755766 129.3029286 150.0130552  23.1379478
 130.0815482 150.2557198  23.6947989 128.9390379 149.2804593  23.6909676
 133.4902444 151.4663137  22.7123117 134.2699450 151.9002850  23.1122376
 133.8787244 150.5934881  22.4748781 145.3726233 149.3643102  26.2967397
 144.7467634 150.0836646  26.0242170 145.8492043 149.8244099  27.0125195
 131.8252660 145.7807818  26.6325011 131.7513737 146.4610633  25.9145899
 130.9524843 145.3483695  26.5240951 138.2741729 156.0691692  18.2244922
 137.8852405 156.3319714  17.3539599 137.9155756 156.7973226  18.7777330
 133.0942250 155.6290510  24.9925353 132.6849140 156.2695076  25.6264164
 133.1919806 156.2253668  24.2138560 141.6325016 148.8031598  22.2725860
 140.7346075 148.8629769  22.6443579 141.8420627 149.7465068  22.1330822
 131.3268323 147.6724961  24.7674560 131.5585036 148.6276281  24.7097571
 130.3440743 147.7462125  24.7675110 132.2230269 157.6929667  26.5556519
 132.7737679 158.4427581  26.2289544 131.3266817 158.0821296  26.4139610
 127.4320799 156.2143054  15.9435028 127.0965017 156.8039388  15.2331291
 127.5889066 156.8876029  16.6503633 142.6080506 158.7147373  24.7035589
 142.3580913 159.5089561  25.2223812 142.9115783 159.1327670  23.8753911
 144.3401277 148.3681188  22.8438155 143.3606322 148.4179568  22.8295709
 144.5517614 149.0289872  23.5210277 134.8786722 145.2552956  20.8913044
 135.0520360 144.5201844  20.2704237 133.9062945 145.3269042  20.8227592
 140.6304704 160.9745421  23.1564071 140.6638028 160.3281708  22.4232415
 139.8637621 161.5103793  22.9018797 142.0941241 157.4232550  18.2478856
 141.9055581 156.4827298  18.4858827 141.4177288 157.8733142  18.7795151
 140.3169584 155.5182910  24.8130069 140.9440596 155.3154943  24.0865080
 140.9244087 155.9833308  25.4342542 137.5405776 153.4106510  18.3914415
 136.5642816 153.5330791  18.3533370 137.8203276 154.3476692  18.2635866
 137.2162640 149.0986308  14.6817082 136.3511973 149.4118370  15.0426825
 137.7927006 149.8329608  14.9439708 143.7182175 153.8612270  24.8489857
 143.1530537 154.2020417  24.1098095 144.4988306 154.4553427  24.7222455
 141.2785935 154.8889601  18.6403767 140.4054792 154.6727914  18.2705130
 141.2926834 154.3031354  19.4309440 140.8611379 150.8665367  25.9641392
 140.3635610 151.7125067  26.0520292 140.1092415 150.2511883  25.8066676
 133.0204083 153.3380873  20.4139268 132.6075823 152.5815840  19.9289738
 133.1618942 152.8967441  21.2829833 133.3880892 157.3067770  22.8185318
 133.0345412 156.8046403  22.0541291 134.3570250 157.1701425  22.6762067
 131.6555092 150.4163368  24.5370592 132.2418544 150.8500271  23.8762481
 131.9578874 150.8807856  25.3522284 141.7564813 160.6388268  26.4487616
 141.3713150 161.4861679  26.1557638 140.9881848 160.2289973  26.8908235
 132.6478463 157.4618311  29.2033536 131.7118380 157.5352581  29.5018765
 132.4978671 157.4388994  28.2258134 139.7007330 154.0483754  15.3763745
 140.1179256 153.1774298  15.2774096 140.4846924 154.6354487  15.3780006
 131.2471314 153.9033449  27.9318670 130.8062779 154.7856240  27.9944903
 130.4541830 153.3664673  27.6787012 137.4031100 158.5701040  19.4280795
 138.1125221 159.0686270  18.9864030 137.2427417 159.1418176  20.2080532
 133.7141561 159.7486672  30.1837216 133.5815556 160.3057211  29.3786230
 133.2981191 158.9106855  29.8635668 143.0842628 144.5481476  13.8473634
 142.9999670 144.6722142  14.8224507 143.7775006 145.2321923  13.6668120
 129.6675726 152.3064143  18.2643681 129.7384818 153.0261215  17.6044010
 129.6227964 151.5251546  17.6736132 145.3422088 160.4073176  31.6028983
 145.8363263 160.9589355  32.2349802 145.9321867 160.4410071  30.8231575
 127.0325113 155.4556694  24.4300697 126.9448441 155.5665917  23.4542318
 127.7787011 154.8113386  24.4510585 128.2420704 157.3348707  20.3170053
 128.0241577 157.5896662  19.3906553 129.1769971 157.0952630  20.2220496
 144.3165050 157.5461422  28.3981346 144.9544215 157.4591892  27.6466171
 144.2462293 156.6055617  28.6552850 138.3726353 161.2348166  27.2379836
 138.8347256 161.1771739  28.0988190 137.4972185 161.5883087  27.5495876
 140.3096780 162.0255428  16.7363252 140.1394689 161.6025304  17.6141788
 140.2664465 161.2165430  16.1685230 132.8708311 161.3056654  18.1860342
 132.5425474 160.4192070  18.4153569 132.0904422 161.8562134  18.4198624
 139.9690220 159.8265761  15.0244905 139.0986894 159.4930370  14.7411376
 140.5580327 159.1641393  14.6061219 139.8672828 160.9073003  19.2785277
 140.2178587 160.2304117  19.9030574 139.8194351 161.6780097  19.8875864
 144.3158376 150.1447114  29.6912426 144.1490387 151.0188140  29.2381458
 143.5077739 149.6754888  29.3815046 127.6502214 157.1650168  26.5099300
 127.3625886 156.5984827  25.7565486 128.2563435 156.5441994  26.9675949
 132.2049659 146.1285572  21.7310815 131.7067151 146.9304982  21.4951836
 132.6165490 146.4082431  22.5737610 136.3018232 148.8054353  26.8581730
 135.7456758 148.8996943  27.6698810 135.9021378 147.9744171  26.4987069
 141.8994708 149.4887275  28.1493578 141.0702912 149.3604429  28.6655269
 141.5416047 150.0166262  27.3979504 138.7641444 151.4345759  30.1371232
 138.9880186 150.4814254  30.0208268 139.6414145 151.7713568  30.4254553
 135.2327648 145.5295202  16.5395480 134.4291592 145.6018916  17.0940253
 135.3564496 144.5610031  16.5222235 134.5390448 146.6255016  23.3290094
 134.5950507 147.5383081  22.9705661 134.8395679 146.1126108  22.5494858
 131.7663313 150.9889821  19.6243910 131.3190864 150.3327916  20.2154963
 130.9673194 151.4258865  19.2488203 138.6915507 150.8379183  17.6591798
 138.3072313 151.7343668  17.6307283 139.2965490 150.8766166  16.8848432
 134.4110062 151.9904607  29.6541434 134.3618869 151.0249256  29.5025120
 135.2374681 152.2116470  29.2026119 138.5198859 149.6667212  20.0683733
 138.5192549 150.0167587  19.1380454 138.4940992 148.7025305  19.8632347
 129.8396669 148.4313540  28.4330184 129.2631287 149.2317955  28.5478631
 129.1310254 147.7480527  28.3769248 136.0517693 148.0907206  31.0744233
 135.5754434 147.4973380  31.7214107 136.6452167 148.5435443  31.7145563
 126.8847189 146.0878326  21.8455409 126.5948233 146.7571431  22.4978171
 127.4267140 145.5024432  22.4185986 127.3859373 149.9866623  12.9288948
 127.1680892 150.8154197  13.4056962 126.5936102 149.9001706  12.3579759
 138.1981427 151.9220512  23.8601284 137.4217840 152.1530435  24.3865267
 137.8674988 151.1522541  23.3534738 134.7640181 149.0935531  22.1310790
 134.8270720 148.7503571  21.2128616 135.7044538 149.3584016  22.2752535
 130.3535433 149.0700789  20.8368000 129.9776839 149.4430158  21.6740738
 129.5538271 148.5899481  20.5140906 134.8612552 149.9507394  15.7533438
 134.7039106 150.0588813  16.7257684 134.4725757 150.7953068  15.4367050
 138.7987712 147.6914242  23.5980037 138.8664129 148.1028040  24.4929847
 138.3614114 146.8475246  23.8371511 133.8678817 152.2478858  14.5005555
 133.3648525 151.7087761  13.8416033 134.6059084 152.5572897  13.9278794
 142.2690083 145.1730611  29.2544619 142.4893898 144.2750162  29.5849635
 142.4772073 145.0456855  28.2966610 129.4329152 155.9729759  28.3283948
 128.8647611 155.4264876  28.9250627 129.5802456 156.7496900  28.9162767
 135.2863997 153.0386246  24.1572511 135.3481805 152.5035664  24.9883048
 134.5570825 153.6378088  24.3989755 128.1198878 147.6579653  20.0285315
 127.6763659 147.0575786  20.6783376 128.2319542 147.0463137  19.2814729
 132.7088129 151.7512673  26.7511261 132.4780580 152.6287737  27.1183734
 133.6827425 151.7823458  26.7927400 131.6579969 156.3341929  17.2016722
 130.8740842 155.7397630  17.1164266 132.3355075 155.7516483  16.7813507
 142.3445241 154.9517066  22.8388439 143.0947687 155.3307995  22.3447633
 141.9323609 154.4038324  22.1278508 137.6983070 146.7406084  16.6751928
 136.7990855 146.3261186  16.6598688 137.5046554 147.5528544  16.1606905
 137.4107355 155.1847581  28.9899555 137.3405610 154.2898131  28.5888374
 136.4818849 155.2903384  29.3071286 140.3615130 150.7728303  15.5153302
 141.1450572 151.2963874  15.2274691 140.5798635 149.9040759  15.1276771
 131.8735889 155.8650448  20.9749791 132.1749882 154.9875001  20.6372642
 131.3713114 155.5479803  21.7719799 136.8128904 157.0424109  16.1205123
 136.7414878 157.8686601  15.5942844 136.0128219 157.1236756  16.6787645
 128.7743414 152.8411624  27.3908014 128.2314519 153.3577344  28.0270768
 128.6225067 151.9350446  27.7601168 132.1814522 153.5014498  30.5150633
 131.9193342 153.7245504  29.5911866 132.9945084 152.9752036  30.3205323
 137.7810698 157.8761033  28.5673886 137.6662557 156.8993148  28.6099147
 137.0550540 158.1567966  29.1621558 142.3215121 152.4250455  14.6667306
 142.3503749 152.4694669  13.6967348 143.0483310 153.0177739  14.9179963
 143.3788599 154.8281308  27.3379412 142.8051129 155.6033250  27.1305204
 143.4545664 154.4437028  26.4340383 144.0633872 159.1518664  17.4618009
 143.3769580 158.5025599  17.7526243 143.6110540 159.4972110  16.6500107
 139.5755450 156.5937392  21.1793461 139.5396103 155.9021630  20.4974324
 138.8549814 156.3136937  21.7703559 135.1264119 157.1325003  18.5950524
 135.7701516 157.7564699  18.9859037 134.2818119 157.5669686  18.8423199
 127.1697889 152.3168163  14.3994693 128.1375609 152.3946998  14.5470940
 126.9781011 153.1932791  14.0122167 134.8562634 154.3943682  18.3658054
 134.9397147 155.3532853  18.5649691 134.3126868 154.1006251  19.1233690
 136.6749286 159.7294784  25.3034844 137.2250185 160.0757322  26.0376588
 137.1379271 158.8855513  25.1223243 130.7519133 144.2587297  18.6828186
 130.1693211 143.8223934  19.3392940 130.0739208 144.6379841  18.0840349
 138.3424429 157.5133358  24.2899660 138.8408834 156.7007481  24.5405975
 139.0762757 158.0881688  24.0158606 141.9457478 158.0041159  13.9292300
 141.7948683 157.1982579  14.4815472 141.6526584 157.6527125  13.0567675
 140.2935328 158.7832194  28.2028407 140.1948748 159.5812248  28.7794197
 139.3503331 158.4698837  28.2298993 128.2525280 162.1519987  14.7059312
 128.4116788 162.9416025  14.1308291 127.9168775 162.6060989  15.5059466
 127.8163359 146.4404743  28.2515087 126.8554639 146.3011705  28.1187225
 127.9382478 146.0257786  29.1256673 141.8128067 155.8490296  15.6320848
 141.7134468 156.2557958  16.5141308 142.6310476 155.3186833  15.7797380
 127.7377356 160.0254053  29.0697807 127.7232085 159.0579826  28.9385022
 126.8892544 160.2639114  28.6194142 136.0837300 158.5090516  30.7639732
 135.6566915 157.7317053  31.2129833 135.2638836 158.9968858  30.5079479
 134.0378530 159.1433959  15.3757603 133.7963662 159.9035489  14.7954869
 133.1332173 158.8574877  15.6414828 129.6528511 154.5853300  16.4290638
 128.8320927 155.0803160  16.2083638 130.0498770 154.5065834  15.5360665
 138.9409468 148.7873935  26.0621988 139.3017821 148.0236361  26.5630392
 138.0283270 148.8190841  26.4337504 142.6806119 147.6905966  16.8943435
 142.0106585 147.8620699  16.1938530 142.0942694 147.6423570  17.6830957
 136.5555708 159.3946284  14.6476122 136.5286736 159.1488182  13.6971694
 135.5995331 159.2387708  14.8729200 134.2302520 150.1279185  18.3639408
 133.4347688 150.3995726  18.8601146 134.5241944 149.3580323  18.8915156
 135.6181667 151.5229428  26.3680401 136.2837450 151.9028961  26.9903129
 135.8389297 150.5681594  26.4616499 138.7064882 146.9841254  19.3423315
 138.3446879 146.8498238  18.4426771 139.6605910 147.0621088  19.1474043
 135.4148911 161.8414247  19.0019139 135.8418871 161.7703075  18.1101165
 134.4943957 161.5833688  18.7377078 132.5954746 147.9552531  15.5638200
 133.4616037 148.3952851  15.4490282 132.3661509 148.2552136  16.4701963
 143.3127019 147.5899766  26.7252382 142.7936532 148.2297674  27.2675219
 144.1114951 148.1383016  26.5538594 141.4771538 153.3236721  20.8410395
 140.5523229 152.9641485  20.8355157 141.9586428 152.5126683  21.1235369
 131.3694507 154.7941251  14.1371945 132.1592710 154.6100132  14.6892396
 131.6332541 154.3425007  13.3039204 129.9186867 151.9235379  14.5975570
 129.8113484 150.9414082  14.6476677 130.8867500 151.9882444  14.6960338
 143.5836466 160.1085838  22.3446402 143.7692621 160.8978058  22.8847473
 144.4753199 159.9233662  21.9818321 131.0778298 162.4899549  22.2474275
 131.8641869 161.9664621  22.4774321 131.4943538 163.3336849  21.9629608
 127.8017310 158.1978408  17.7382395 126.9026893 158.6113561  17.7026607
 128.3381952 158.9518851  17.4073672 130.0558407 161.2890492  31.4625757
 130.9645113 161.1661054  31.7727096 129.5687516 161.3643223  32.3045663
 133.6559098 161.1791046  13.6622070 134.4285071 161.7402670  13.3832021
 133.5952108 160.6220161  12.8394074 139.0452788 157.2954971  31.3324504
 138.2822986 157.6292494  30.8358737 138.6363884 156.5502435  31.8235808
 140.1791724 161.1367982  29.5817524 141.1220307 161.1130213  29.8780765
 139.8672720 161.8842118  30.1437451 142.9924680 160.3718234  15.3533074
 142.5081160 159.7847733  14.7437370 142.7361891 161.2469807  15.0294274
 127.9447486 154.2977947  29.8435560 128.4435191 153.5422878  30.2359496
 127.2849044 154.4473546  30.5548444 134.9057113 156.4748907  13.2786657
 134.5011704 155.9542842  13.9862321 134.8693173 155.8471521  12.5284664
 134.7376636 155.6052929  29.4555537 133.9655757 156.2184421  29.4410635
 134.6744625 155.2587098  28.5301105 137.7635355 155.4039710  14.1026081
 137.3702978 155.9377806  14.8294257 138.4372561 154.8981246  14.6209607
 141.7916203 157.0655624  29.8996776 142.5204013 157.4150398  29.3529177
 141.0424916 157.5966960  29.5638231 129.5280852 152.3113425  30.7760700
 129.6138677 152.1348119  31.7439865 130.4733538 152.4674589  30.5611809
 133.4128400 154.4656323  16.0124883 133.9928320 154.3936350  16.8095475
 133.6301179 153.5976504  15.5894356 131.7316797 150.4483042  29.0652144
 131.1076597 149.7551042  28.7739847 131.9846583 150.8384639  28.2050248
 136.1423507 153.3196455  13.2282338 136.8935858 152.7965070  12.9045860
 136.6076024 154.1415128  13.5100033 140.3532518 154.6451003  29.2118771
 140.8659796 155.4260330  29.5108895 139.4410828 154.9627453  29.3653808
 141.3881470 152.4150324  30.3347167 142.0112142 152.1797431  29.6222781
 141.0387517 153.2670651  29.9747598 132.0893235 147.1024487  29.0017757
 132.1000245 146.5518337  28.1750680 131.2554036 147.6121557  28.8106075
 135.1106785 146.5145805  25.9343573 134.7805468 146.5722021  25.0010659
 134.3020325 146.1975528  26.3760201 134.9031949 154.9650013  26.8503195
 135.6556773 155.3190953  26.3563754 134.1722793 155.1170163  26.2069622
 137.5223083 152.5623372  28.0442723 137.9424037 152.1181466  28.8264788
 138.3392721 152.7491953  27.5223001 139.8102231 153.3678219  26.7060249
 139.8509070 154.0349014  25.9892592 140.1874722 153.8831917  27.4491274
 132.3098408 150.6792775  12.9007832 132.0101459 149.7433949  12.9748146
 132.1876554 150.7951394  11.9235560 133.3396149 161.2516290  27.9634022
 132.4250262 161.5456943  27.8018176 133.4948892 160.7146803  27.1491296
 134.6777079 149.1668744  29.0461887 135.1707626 148.8009096  29.8210608
 133.8102485 148.7420227  29.1789313 139.7649657 148.8850513  29.8247277
 139.2114261 148.0973588  29.6056439 140.4438861 148.4463056  30.3853308
 139.6266702 145.4619634  15.1786447 139.8274612 144.6668770  15.7233834
 138.9164552 145.8641739  15.7317391 131.4314531 148.0574663  12.8586951
 131.7252215 147.5836871  12.0588307 131.9924084 147.6429135  13.5408790
 136.0627745 162.2374637  28.0997126 135.9871093 163.1135176  28.5340671
 135.1229025 161.9745490  28.0596689 134.7070444 146.5112330  13.9380998
 134.0270806 145.9322387  13.5379626 134.7751834 146.1250791  14.8331414
 136.4014335 161.6915056  16.4726363 137.2773851 162.0245578  16.2199820
 136.3396123 160.8930658  15.9049701 130.4309015 157.3634511  13.6983221
 130.8029447 157.8529204  14.4608874 130.7447353 156.4549014  13.9027291
 127.4390890 159.8856345  21.1697124 127.7630954 158.9633227  21.1034733
 127.6892224 160.0916538  22.1008397 132.5708555 157.9176175  19.2406626
 132.2570227 157.3426386  19.9779778 132.2212062 157.3924470  18.4804778
 127.6606087 160.8222708  23.6784220 127.3972057 161.0220449  24.6020360
 128.0065627 161.7071069  23.4131771 144.1641003 160.2299027  27.6939696
 143.2864460 160.4282573  27.2870941 144.0223609 159.2814130  27.9210237
 144.8021326 157.7237690  13.8509403 143.8271304 157.8499623  13.8858903
 145.0638182 158.5997837  13.4869133 144.1243523 154.4660054  15.9637816
 144.9089947 155.0540241  16.0952994 144.1854032 153.9453798  16.8030276
 127.6265395 153.2026902  20.0582751 126.8934726 153.1730953  19.4055477
 128.3712969 152.9091985  19.4882470 145.5855698 155.4121165  21.6782194
 145.8748095 154.6315123  21.1572714 146.0556754 156.1242204  21.1848810
 141.8066745 156.9255494  26.5681069 141.3018115 157.5499539  27.1309338
 142.1997928 157.5649932  25.9236029 145.1922911 154.9207199  13.3525418
 145.1965362 155.9047440  13.3035218 144.6315742 154.8029764  14.1487958
 140.9281660 147.9252329  14.7739789 141.1997724 147.7758920  13.8386720
 140.3472044 147.1390732  14.8959576 144.1617933 153.0812293  18.3427350
 143.9344792 152.1290903  18.2124795 143.3607053 153.3873384  18.8038762
 128.8801058 153.4894542  24.6714985 128.8775850 153.2387669  25.6255488
 128.3975440 152.7305704  24.2930794 143.7036005 152.2664238  28.2624107
 143.6904249 151.9141557  27.3444343 143.6696021 153.2321499  28.0670717
 128.3446269 150.6003408  28.8977159 127.4433195 150.3586217  29.2334921
 128.6943352 151.0431397  29.7059211 141.8385501 147.2941050  30.9639945
 142.7932220 147.3647084  31.1540683 141.8632662 146.5704745  30.2856363
 126.9029542 150.2282016  16.3091815 126.1481317 150.3909203  16.9196764
 126.8205037 151.0103933  15.7245500 143.2318283 151.2821450  21.5956725
 143.6968367 150.6869060  20.9624757 144.0181066 151.5888734  22.1124657
 143.5796850 151.2912967  25.6948105 142.6080093 151.1305147  25.6292757
 143.6222351 152.1741172  25.2505855 129.5627192 149.2636283  14.3874029
 130.1605969 148.7454832  13.7978340 128.7719333 149.3261827  13.7988563
 128.8868308 145.6451449  13.3066901 129.6312653 145.8765384  13.9149897
 129.3789322 145.5424332  12.4702426 143.6447692 150.4136689  18.0783286
 143.9867747 149.9615851  18.8909218 143.0568952 149.7148941  17.7357892
 128.6971706 144.5171072  23.3223814 129.5168343 144.2064399  22.8646707
 129.0941561 144.9468693  24.1047237 144.6926879 149.3000283  20.2859821
 144.5724059 148.9064507  21.1852815 145.5415214 148.8575668  20.0429938
 142.8832052 144.9329869  26.6057105 143.1482247 145.8695096  26.4697110
 142.7426339 144.6499261  25.6775472 145.0182296 146.4361016  13.5802025
 145.9510486 146.2401024  13.3320687 145.1776273 146.8970897  14.4379060
 145.3530243 147.4838139  16.0928349 144.4270622 147.5185133  16.4321237
 145.5540654 148.4488289  16.0848504 142.9363015 162.0382900  20.3398683
 143.5221940 161.8369822  19.5796681 143.0250655 161.2215443  20.8635145
 128.9386487 145.3539817  26.0826193 128.6371048 145.8006940  26.9184428
 128.3565044 144.5718358  26.1065710 130.0341537 158.0724879  29.9596695
 130.1299032 157.8072429  30.9159113 129.8309745 159.0177044  30.0781754
 133.8401853 159.7662372  25.7387101 133.5765516 160.0737403  24.8440020
 134.8121762 159.6946547  25.6137383 136.2885207 145.7803171  29.5925273
 136.0403547 146.6220102  30.0427088 137.2457619 145.9844000  29.4237304
 138.8993686 146.3220147  29.3397296 139.4553325 146.2783465  28.5286434
 139.3721065 145.6819926  29.9114821 145.4300669 162.0310302  26.0072443
 144.5779911 162.4226082  25.7300430 145.1032600 161.3876604  26.6805449
 129.3754970 144.1096050  29.7878593 129.7096559 143.6743925  28.9770114
 128.7940551 143.3895662  30.1320747 129.8871933 161.0710209  27.7762823
 129.1026280 160.7170126  28.2668324 129.9435749 160.3717884  27.0766055
 139.5688443 144.3024122  25.6843667 138.7908273 144.6495228  25.1857000
 139.1205894 143.5783867  26.1851709 140.2573558 146.5193858  27.0004218
 140.0531868 145.6937263  26.4883094 141.2305855 146.5068861  26.9478142
 142.6140915 162.6272326  24.0897457 142.2415527 163.3363434  23.5086855
 141.9439601 161.9226914  23.8974150 129.8159268 158.9321196  26.0993133
 128.9975256 158.3920552  26.1320758 130.0486967 158.8316356  25.1464062
 133.3651281 160.6533263  23.1363296 133.6579280 159.9363699  22.5487139
 134.1983003 161.1732023  23.2152059 135.9323481 161.6390369  23.4586414
 136.3948891 161.3592677  22.6388020 136.2730610 160.9658920  24.0884627
 137.2858007 145.2924227  24.5542181 136.5948196 145.7101622  25.1161427
 136.7442445 144.6041565  24.1110560 141.3923293 145.6852878  22.4777538
 142.0610604 145.8199889  21.7660949 141.1963367 146.6123309  22.7069914
 143.1878910 145.8890599  20.4953448 143.0441323 144.9083791  20.4053769
 144.1251258 145.8725362  20.8023228 128.2275280 161.4301886  19.0853645
 127.9628733 160.9018158  19.8818606 127.3294135 161.7238515  18.7982756
 128.6264462 145.5565644  16.8064472 129.3505771 145.8266283  16.2013840
 127.9456980 146.2208772  16.5740736 134.8303290 147.7691525  19.7169679
 134.1806487 147.2577344  19.1727575 135.3094759 147.0097825  20.1221236
 139.3819310 144.1992497  21.0988845 140.1034891 144.6018119  21.6369771
 138.9723354 145.0110838  20.7394252 142.7534184 144.6773017  16.5449296
 142.6669043 145.6005475  16.8384173 141.8636315 144.3260470  16.7548243
 129.3248982 160.3340993  16.8671424 129.0396537 160.9805361  16.1946273
 129.0392603 160.8046459  17.6886115 130.8165927 145.9399902  15.1852394
 131.4544260 145.1893912  15.3207967 131.4438407 146.6887728  15.3498076
 133.0113833 146.1152246  18.4060665 132.3176620 145.4347180  18.5459932
 132.4351669 146.8951988  18.2193404 135.7801405 162.4918564  31.3889151
 136.5770112 162.0155237  31.1131070 135.8816238 163.3279324  30.8804572
 144.4621990 161.7633551  18.0859100 144.3407548 160.8374804  17.7748857
 143.9364151 162.2416730  17.4123430 133.0990555 145.5590349  30.9646596
 132.7609526 146.1399559  30.2434249 132.8914724 144.6851720  30.6016742
 132.5630863 162.7232851  15.6508770 132.9659167 162.1759047  14.9414298
 132.7174914 162.1509172  16.4262988 131.3885724 158.7280691  15.9165514
 130.6842127 159.2740902  16.3284378 131.3743009 157.9452748  16.5084894
 140.0143628 144.6261094  31.3019403 139.6710419 144.8923649  32.1829377
 140.9724402 144.7324552  31.4509232 142.7682688 161.5734123  30.6367006
 143.5565985 161.0128493  30.8042492 142.8671383 162.2097540  31.3911515
 137.0652151 154.4319828   3.8646001 136.2393163 153.9923246   4.1840419
 137.7109307 153.7317249   4.1301356 130.8901934 154.5948113   4.7027504
 130.1989778 154.1244532   5.2149912 131.5205608 154.8190369   5.4113999
 140.4416402 158.7576715   3.4736285 140.1797513 157.9411197   2.9849584
 141.3815489 158.8142958   3.2196327 131.1409002 158.6991190   5.0268296
 131.9037490 158.1801032   4.6918589 131.3276217 159.5673063   4.6365207
 127.2010398 151.7218406   3.8509792 127.8255272 150.9837891   4.0495200
 127.8275397 152.4288971   3.6361418 136.0547500 156.9558483   4.0710764
 136.3870427 156.0479410   3.8734757 136.8321008 157.3039656   4.5639823
 128.5357400 147.8842392   6.1959278 128.4122270 146.9480890   6.4684551
 127.7947883 148.3024759   6.6888663 137.4718335 149.7167428   3.6021376
 137.8483493 148.9359787   4.0888639 138.1125165 149.7901123   2.8806957
 129.1676422 150.0020662   4.6007070 129.9904788 150.2195921   5.1018935
 128.8683767 149.2204691   5.1222935 133.3704203 151.0854304   4.1769167
 134.0458702 151.7605761   4.3829234 133.9383685 150.3212760   3.9474042
 145.4002183 149.4052333   7.5287146 144.7748034 150.1373192   7.2958071
 145.8802728 149.8252248   8.2664483 131.8479296 145.7911725   7.9261732
 131.7203093 146.4597161   7.2045877 131.0685175 145.2298080   7.7680755
 133.0521839 155.6735367   6.1954731 132.6468691 156.3093032   6.8371256
 133.1970434 156.2840501   5.4402892 141.8815063 148.8729342   3.9342811
 141.1066531 148.9114608   4.5135673 142.0322635 149.8152054   3.7382260
 131.2395498 147.6810080   6.1223031 131.4612452 148.6396058   6.0826184
 130.2567063 147.7441361   6.1419015 132.1714230 157.6773911   7.7923653
 132.7307777 158.4258418   7.4768740 131.2792941 158.0738741   7.6473873
 142.6485811 158.6747640   6.0716342 142.4155380 159.5123216   6.5229396
 142.9261940 159.0226587   5.1973288 144.6027385 148.6184927   4.3394267
 143.6322433 148.5437392   4.2432570 144.6744146 149.1573329   5.1396803
 134.7704580 145.4655872   2.2612480 134.8444124 144.8832438   1.4947158
 133.7997498 145.6207220   2.2911635 140.7613210 161.1415121   4.7439111
 140.5430745 160.2987382   4.2832763 140.2349718 161.7698195   4.1978034
 140.1653924 155.5328683   6.1943146 140.8021546 155.3136945   5.4745220
 140.7783635 156.0100720   6.8057920 143.7553767 153.8853208   6.0671187
 143.1338263 154.2909415   5.4088042 144.5413386 154.4628283   5.9015792
 140.8857536 150.8762230   7.1549129 140.4129707 151.7256738   7.3140891
 140.1156142 150.2674693   7.0846959 133.4329348 157.5176071   4.0668507
 133.0890028 156.9060678   3.3679611 134.3978676 157.2948833   3.9996244
 131.4969792 150.4067996   5.9430215 132.1350933 150.6950574   5.2363373
 131.8995318 150.8910657   6.7056501 141.7788150 160.6972636   7.7238357
 141.4051098 161.5119992   7.3375005 140.9654057 160.2400324   8.0097700
 132.6489921 157.4644468  10.4244587 131.7175016 157.5274051  10.7347372
 132.4884452 157.4358823   9.4488300 131.2625273 153.9689455   9.1122705
 130.8245864 154.8518744   9.1417677 130.4662749 153.4133180   8.9328931
 133.7083288 159.7507556  11.4097548 133.5707309 160.3043755  10.6030661
 133.3039466 158.9068617  11.0905684 145.3132204 160.4073419  12.8144982
 145.8197220 160.9479428  13.4449430 145.8960413 160.4334464  12.0302225
 127.1239413 155.4769406   5.5381657 127.0728845 155.5957856   4.5600431
 127.8461559 154.8132481   5.5831856 144.3357893 157.5772960   9.6276055
 144.9509808 157.4756634   8.8603394 144.2483767 156.6391124   9.8876115
 138.3444437 161.2028242   8.4658111 138.8238503 161.1553390   9.3182132
 137.4823196 161.5776609   8.7851811 144.3138273 150.1389187  10.9052960
 144.1456872 151.0156769  10.4590558 143.4989169 149.6749736  10.6038106
 127.5576745 157.1489744   7.7614147 127.3535644 156.6000404   6.9727271
 128.1900346 156.5619078   8.2260747 132.1985554 146.0390141   2.9221211
 131.5662039 146.7567214   2.6606333 132.4652775 146.3784273   3.8017632
 136.3286350 148.8426514   8.0570791 135.7944589 148.9512161   8.8821936
 135.9302141 147.9955025   7.7345578 141.9356239 149.4915346   9.3885602
 141.1148618 149.3337599   9.9111456 141.5599420 150.0086211   8.6430425
 138.7358719 151.4555203  11.3748736 138.9277644 150.4943311  11.2831253
 139.6095074 151.7640818  11.7038409 134.4389308 146.5578967   4.7288949
 134.5574979 147.4769830   4.3940636 134.6891896 146.0578617   3.9171565
 134.2789931 151.9739755  10.7534316 134.3756144 151.0143274  10.5939005
 135.1977597 152.2436938  10.8838876 129.8992680 148.4642529   9.6517455
 129.2619249 149.2103894   9.7609412 129.2563738 147.7176914   9.6001026
 136.0375127 148.1107697  12.3368116 135.5034514 147.5434295  12.9634993
 136.6167127 148.5411936  13.0124209 126.4348917 146.1850081   3.1918845
 126.4521469 147.0294495   3.6815761 127.1931732 145.7171912   3.5826714
 138.1636146 152.1092765   4.8281864 137.8965959 152.0317348   5.7561676
 137.7671270 151.2970543   4.4496608 134.8950273 148.9211847   3.4646872
 134.8931446 148.6247104   2.5436604 135.8242130 149.2322980   3.5603025
 130.4438601 148.0620375   2.6362786 130.4277852 148.8715350   3.1758690
 129.5294467 147.7540853   2.7209932 138.5391746 147.6509217   4.8733103
 138.7343903 147.9974085   5.7728769 138.1439360 146.7815252   5.1131986
 142.1969622 145.1928859  10.5442253 142.4530107 144.2923389  10.8446071
 142.3887221 145.0905771   9.5761383 129.3591265 155.9765159   9.5354255
 128.8208238 155.4297896  10.1561301 129.5553972 156.7421047  10.1263933
 135.0208317 153.0558946   5.2472780 135.2760519 152.5246691   6.0399541
 134.3129727 153.6042319   5.6262811 132.7153512 151.7636825   8.0252733
 132.4808837 152.6384253   8.4036293 133.6873208 151.7884141   8.1086633
 142.1189653 155.0413824   4.3221718 142.4033114 155.7944877   3.7822371
 141.8978485 154.3881481   3.6117437 137.4035533 155.1775693  10.1924588
 137.3268017 154.2790421   9.7986637 136.4848861 155.2736083  10.5426054
 132.1661133 155.6213041   2.5550484 131.6921501 155.2586472   1.7949586
 131.6670783 155.1983636   3.2968367 128.7649382 152.8706171   8.7469241
 128.2801441 153.4103114   9.4130603 128.6232970 151.9753745   9.1350675
 132.1238162 153.4794428  11.6923850 131.9053629 153.7685881  10.7752797
 132.9199008 152.9271416  11.4876591 137.7409259 157.8647917   9.7677064
 137.6363287 156.8868577   9.8208184 137.0269819 158.1433238  10.3774270
 143.3884057 154.8122576   8.5457588 142.7997969 155.5780111   8.3444128
 143.4907519 154.4519520   7.6335159 139.6325903 156.3657482   2.4710253
 139.7429542 155.7355758   1.7457798 138.8388137 156.0212006   2.9145576
 136.6640953 159.6763275   6.6587574 137.2397761 160.0397752   7.3684153
 137.1977303 158.8946615   6.3961129 138.4089818 157.6481079   5.3657969
 138.9139566 156.8722284   5.6984055 139.1012937 158.0811146   4.8252413
 140.2732816 158.7174518   9.4466317 140.1701487 159.5412671   9.9796054
 139.3255593 158.4175644   9.4556089 128.1237229 146.3529126   9.6142421
 127.2237176 146.3099627   9.9774920 128.5532237 145.6194575  10.1229564
 127.7425859 160.0568090  10.2687973 127.7124863 159.0918775  10.1231335
 126.8963057 160.3139488   9.8233232 136.0786528 158.4994827  11.9888606
 135.6487585 157.7241945  12.4402796 135.2609669 158.9932080  11.7396589
 138.9718600 148.8723400   7.2738837 139.3678358 148.1162578   7.7662140
 138.0623267 148.8601574   7.6548601 135.7566243 151.5401181   7.4130203
 136.3108745 151.9368524   8.1255846 135.9302444 150.5874195   7.5826486
 143.3793110 147.6207223   7.9591710 142.8584539 148.2461666   8.5135250
 144.1723541 148.1754057   7.7881188 141.6214069 153.1921412   2.4394755
 140.9015715 152.6905431   2.0398268 142.2638288 152.4783116   2.6453838
 143.5091158 159.6694143   3.6225514 143.5940528 160.6352724   3.6356765
 144.4129008 159.4116874   3.3255214 131.1493110 162.4411187   3.7606284
 131.9374074 161.9008177   3.9508076 131.5580654 163.2138063   3.3163145
 130.0589351 161.3056921  12.7036283 130.9570308 161.1481323  13.0292388
 129.5580031 161.3792245  13.5384571 139.0198353 157.3287155  12.5616522
 138.2568393 157.6595917  12.0631846 138.6143591 156.5728117  13.0400103
 140.1228373 161.1524820  10.7888145 141.0705404 161.1176464  11.0629151
 139.8300446 161.9023917  11.3567048 127.9142330 154.2644839  11.0833748
 128.4486942 153.5464357  11.4991506 127.3091702 154.4695188  11.8326214
 134.7309724 155.5828794  10.6688057 133.9757670 156.2141855  10.6533238
 134.6600269 155.2327345   9.7457163 141.7946354 157.0676115  11.1431020
 142.5094099 157.4338059  10.5895559 141.0273785 157.5709794  10.8025014
 129.5311573 152.2756355  11.9459865 129.6321492 152.1333818  12.9194684
 130.4730940 152.4610247  11.7232423 131.6572864 150.4717976  10.2724175
 131.1269357 149.7120673   9.9610757 131.9869082 150.8264542   9.4227831
 140.3369887 154.6079285  10.3633011 140.8594383 155.3856352  10.6513276
 139.4290767 154.9335531  10.5330761 141.3890743 152.3752688  11.5842916
 142.0001824 152.0957346  10.8802235 141.0572903 153.2201243  11.2022856
 132.1634490 147.0963307  10.2716322 132.1520287 146.5628601   9.4322053
 131.3551598 147.6434873  10.0954583 135.1102019 146.5142774   7.2755236
 134.7449401 146.5294269   6.3505840 134.3276167 146.1810313   7.7509686
 134.8591648 154.9688127   8.0517037 135.6258853 155.3252269   7.5828664
 134.1437264 155.1397673   7.3982714 137.5579915 152.5779408   9.2260404
 137.9506783 152.1368188  10.0218794 138.3874757 152.7803026   8.7350375
 139.8241943 153.3274476   7.8673576 139.8203963 154.0508636   7.1976098
 140.1785531 153.8240626   8.6395402 133.3018619 161.2531524   9.2024187
 132.3738444 161.5088361   9.0512192 133.4631565 160.7039704   8.3973716
 134.6948762 149.1588998  10.2587996 135.1920644 148.8194799  11.0443933
 133.8504878 148.6861735  10.3764863 139.7930723 148.8744058  11.0350508
 139.2301040 148.0850624  10.8536892 140.4677902 148.4520547  11.6159917
 136.0422080 162.2651187   9.2878835 135.9800491 163.1289400   9.7453520
 135.1052159 161.9926832   9.2822790 127.3957051 159.2622901   2.9726944
 128.1934360 159.5105920   2.4826446 127.5540070 159.7585557   3.8174924
 127.8052145 160.9328402   4.9870274 127.4701532 161.2006043   5.8698462
 128.0746583 161.8109314   4.6369158 144.1843245 160.2698562   8.9198199
 143.2980498 160.4855970   8.5367732 144.0305485 159.3212737   9.1397329
 145.6700698 155.5689723   2.7995642 145.3626256 155.1768964   1.9692941
 145.8165346 156.4949688   2.5417538 141.7839575 156.8940848   7.8594699
 141.2701850 157.5209105   8.4143857 142.1887512 157.5415280   7.2243451
 128.8402329 153.3590403   6.0628041 128.8915320 153.2967679   7.0491583
 128.4361348 152.4948027   5.8648133 143.7076003 152.2679405   9.4811861
 143.6951258 151.9242851   8.5610099 143.6719138 153.2361326   9.2930515
 128.1866023 150.5382744  10.1027189 127.3258812 150.3162614  10.5312214
 128.6471515 150.9361058  10.8820840 141.8229837 147.3294269  12.1834859
 142.7707983 147.3497748  12.4161130 141.8388132 146.5873408  11.5226370
 143.4211994 151.1768806   3.0274108 143.8148876 150.3758317   2.6303275
 144.2418930 151.5566272   3.4421974 143.6023496 151.3093227   6.8967143
 142.6288903 151.1579738   6.8492907 143.6476353 152.1893103   6.4479958
 128.6822227 144.6693354   4.3980480 129.5780236 144.3302733   4.1621859
 128.8357540 144.9249744   5.3304522 142.7520975 145.0110979   7.9405833
 143.1250644 145.9079809   7.7748451 142.6885157 144.6869531   7.0088082
 128.5666364 145.2536505   7.1256025 128.4757236 145.6177758   8.0358437
 127.9365678 144.4933809   7.2006797 130.0167730 158.0350307  11.1849537
 130.1187847 157.7693174  12.1404577 129.8262751 158.9827400  11.3050606
 133.8260281 159.7313685   7.0154153 133.5989168 160.0508933   6.1169938
 134.7997135 159.6356857   6.9241882 136.2497091 145.7954313  10.8484080
 136.0506737 146.6429682  11.3175272 137.2101258 145.9687766  10.6541571
 138.8679150 146.3076546  10.5553794 139.4588762 146.3113875   9.7701007
 139.3501981 145.6822812  11.1365314 145.3909245 162.0921383   7.2036344
 144.5695967 162.3149302   6.7233410 145.0354213 161.4415304   7.8536673
 129.4297361 144.3089404  10.7548171 129.7013820 143.7065585  10.0162449
 129.5564303 143.6723978  11.5044964 129.9327837 161.0627148   9.0092844
 129.1392453 160.7278918   9.5005908 129.9620134 160.3680343   8.3024881
 139.5094597 144.4145162   7.0534833 138.7686011 144.6757973   6.4633719
 139.1106651 143.6212225   7.4791836 140.2778202 146.6470678   8.2416563
 140.0145777 145.8049917   7.7764591 141.2486812 146.5300483   8.2244715
 142.6571612 162.8842120   5.4491586 142.4424334 163.5503161   4.7576364
 141.9742128 162.2010053   5.2197238 129.7700527 158.9197477   7.3346936
 128.9320875 158.4138896   7.3374755 130.0233122 158.8265737   6.3850958
 133.4048946 160.6082196   4.3720140 133.6172406 159.7574153   3.9485617
 134.2927686 161.0270047   4.3992030 136.0265023 161.5260041   4.7666562
 136.8292483 161.4522610   4.2273378 136.2530768 160.9136339   5.5073239
 137.2322841 145.3622243   5.8017382 136.5786481 145.7588367   6.4196922
 136.6691255 144.6945919   5.3633446 142.0232916 145.9721786   3.4661314
 142.9361184 145.9259825   3.1190825 141.9228966 146.9385152   3.5773077
 139.7095366 144.2953730   3.1854299 140.4608153 144.9171401   3.2667288
 139.1900156 144.7064211   2.4851430 135.7262509 162.5057503  12.5755892
 136.5397068 162.0151719  12.3855466 135.8824777 163.3273247  12.0573739
 132.9496403 145.3335887  12.1556682 132.6300493 145.9095759  11.4267158
 133.4507569 144.6699368  11.6605754 139.9800886 144.6333188  12.5229503
 139.6811019 144.9198450  13.4174481 140.9465042 144.7176720  12.6361118
 142.7344253 161.6005136  11.8571334 143.5170117 161.0316184  12.0175415
 142.8493787 162.2428946  12.6022607 138.7286483 133.7047603 189.6489211
 138.5961039 132.7354084 189.5501707 138.2912547 134.0056784 188.8100757
 137.3283256 135.6194541 190.9735292 136.6417680 134.9983792 191.2728553
 137.9332855 134.9894794 190.5104750 140.7633644 140.2293784 189.9837297
 140.3381556 139.3507432 190.1339002 141.6597581 140.0515988 190.3237777
 130.9892293 139.9036372 192.3214656 131.8427538 139.4720397 192.1189638
 131.2381479 140.8404591 192.2460570 129.4669302 131.0463393 185.9783983
 128.4802962 131.1369179 185.9301111 129.6159586 130.7345698 185.0449040
 126.9126815 132.6156650 191.2148148 127.7721583 132.2430883 191.4943387
 127.2130561 133.2234405 190.5001797 137.1234632 142.0506603 189.6886017
 136.4383229 142.4514755 189.1068237 137.7295530 142.8034539 189.7944369
 135.9540028 137.9163602 191.7131374 136.4076661 137.0876985 191.4506744
 136.7038289 138.5145429 191.8305986 137.1665296 130.6140676 191.3994296
 137.8082435 130.0491404 191.8443810 137.6318744 130.8078338 190.5544839
 131.5634316 129.6620836 187.0375741 131.7327274 130.2569800 187.7940826
 130.7564738 130.1039126 186.6680977 141.4389587 128.6324021 188.1921640
 142.0990654 127.9973858 188.5818080 141.4252002 129.2978046 188.9033938
 129.1325516 131.1370259 192.2553539 129.8111969 131.4466325 192.8725136
 128.7269413 130.4067669 192.7470847 133.6831126 132.8918305 191.4010039
 133.5878339 132.8429297 192.3617079 133.9164166 131.9566047 191.1933290
 138.2496656 137.2695393 187.1382365 137.8392119 137.5791648 186.2936869
 137.9303682 137.9803974 187.7352256 141.7711989 130.1811212 191.3411890
 140.8764630 130.4906764 191.5481305 142.1685632 131.0114426 190.9839665
 127.4462222 137.4474896 184.9033744 127.1085613 138.0256253 184.1823838
 127.5935052 138.1345965 185.5997315 144.5143150 129.7390920 191.8246457
 143.5441805 129.7870394 191.9271617 144.7713015 130.6576769 192.0061008
 134.9594269 126.4268511 189.8219066 135.1517391 125.7146227 189.1708941
 133.9799945 126.4341125 189.7798969 140.3541457 142.1901393 191.9154658
 140.4989619 141.4451764 191.2961728 139.5482939 142.5828400 191.5478570
 142.0872997 138.6798313 187.1786965 141.9018277 137.7426723 187.4306727
 141.5091550 139.1430329 187.8085392 137.5193728 134.6688663 187.4185238
 136.5476865 134.8127216 187.3214452 137.8248576 135.5940072 187.2401840
 137.2326177 130.2820997 183.6827574 136.3635051 130.6016222 184.0294347
 137.7873451 131.0578227 183.8582493 141.3140912 136.1285896 187.5473544
 140.4334742 135.9744890 187.1639726 141.3075911 135.4772119 188.2850459
 132.9842542 134.6114784 189.3762936 132.5646837 133.8561554 188.8995276
 133.3174169 134.1111753 190.1671482 133.5091027 139.0999332 191.3694211
 133.0970274 138.3863872 190.8326801 134.3964302 138.6879350 191.5217927
 139.7227273 135.2864068 184.4049699 140.1573672 134.4316202 184.2553619
 140.4918806 135.8931646 184.4034819 137.3855705 139.7627911 188.2640681
 138.2090676 140.0632777 187.8408053 137.2512994 140.5085087 188.9043582
 143.0344886 125.8101733 182.7725547 142.9689581 125.8943095 183.7537012
 143.7498322 126.4761040 182.6113075 129.6492294 133.5550816 187.2138327
 129.7146394 134.2835350 186.5601014 129.5856448 132.7839814 186.6099340
 128.1472711 138.5936519 189.1776209 127.8825415 138.8416675 188.2566058
 129.1076192 138.5201353 189.0635184 140.3309120 143.2510867 185.6816782
 140.1957866 142.8224735 186.5676049 140.2783022 142.4382514 185.1189860
 132.8602599 142.5131239 187.1288037 132.5903651 141.6221131 187.4166985
 132.0702525 143.0361075 187.3855788 139.9690818 141.0635499 183.9746462
 139.0942217 140.7318011 183.7056727 140.5501779 140.3857307 183.5703659
 139.9862710 142.1265099 188.1478440 140.3110592 141.4329146 188.7692919
 139.9113459 142.8804691 188.7712532 132.2782650 127.1148698 190.5432713
 131.8137494 127.9405506 190.3388367 132.7870574 127.3763666 191.3411573
 135.2563239 126.7471766 185.5070163 134.4347000 126.7772089 186.0372631
 135.4047505 125.7819050 185.4559777 134.2752831 127.7873913 192.2877285
 134.4134347 128.7161996 192.0197954 134.8130302 127.3157327 191.6265745
 131.7563822 132.1892742 188.5058515 131.2829873 131.5616466 189.1129629
 130.9699209 132.6475291 188.1250374 138.8229398 132.1757523 186.7254252
 138.3896573 133.0442819 186.6232380 139.3673038 132.1514127 185.9051930
 138.5557283 130.9328378 189.0952320 138.6161216 131.3310654 188.1835174
 138.5326555 129.9801164 188.8290106 126.8754002 127.3767251 190.7479746
 126.5758262 127.9819909 191.4548933 127.5441862 126.8474004 191.2531225
 127.3652412 131.1964644 181.9442640 127.1651460 132.0564345 182.3703231
 126.5916887 131.1151227 181.3457260 134.5415454 130.2815353 191.0774750
 134.5782264 129.8845774 190.1746336 135.5058426 130.4705296 191.2028343
 130.2897529 130.4479596 189.8649089 129.8509125 130.7092837 190.7045287
 129.5694793 129.9034946 189.4669224 134.8942583 131.1850959 184.7326726
 134.7210302 131.2865900 185.7018372 134.4875036 132.0189691 184.4101270
 133.8582748 133.4688142 183.4862054 133.3567451 132.9436046 182.8157587
 134.5980377 133.7896317 182.9202807 128.2346217 128.8791272 188.9507613
 127.7896673 128.2579875 189.5778318 128.3964472 128.2744078 188.2022159
 131.6649438 137.5526477 186.1690590 130.8791168 136.9649444 186.0623225
 132.3428539 136.9774364 185.7381000 142.6718716 136.3893136 191.2093605
 143.5835506 136.4991757 190.8500276 142.3152697 135.7256047 190.5986532
 137.6952722 127.9952277 185.6776113 136.8019026 127.5671707 185.6631673
 137.4987954 128.7819856 185.1236076 140.3727014 131.9727511 184.4962789
 141.1421798 132.5085353 184.1942669 140.5910244 131.1102855 184.0948134
 132.0783396 137.2221292 189.8975571 132.4033551 136.3289123 189.6312244
 131.2342439 136.9831155 190.3123180 136.8110885 138.2919004 185.0697846
 136.7645709 139.1161161 184.5357521 135.9917331 138.3813654 185.5956295
 142.3112522 133.6506907 183.6278711 142.3369828 133.6930701 182.6570039
 143.0362701 134.2479658 183.8740599 144.0564845 140.3971642 186.4068762
 143.3711554 139.7462145 186.6978099 143.6042236 140.7401008 185.5943604
 139.5083623 137.8088594 190.1083016 140.0154688 137.0347271 189.8227122
 138.6497998 137.4124257 190.3294513 135.0976785 138.3444958 187.6354807
 135.8051183 138.9523133 187.9410889 134.3028048 138.8802893 187.8429728
 127.1731339 133.5620745 183.3599849 128.1380095 133.6594514 183.5084672
 126.9670546 134.4300104 182.9582988 134.8679290 135.6298160 187.3549858
 134.9491295 136.5921928 187.5513929 134.2832262 135.3496450 188.0855277
 130.7104040 125.4920566 187.6063727 130.0762055 125.0096268 188.1802948
 130.0722907 125.9935064 187.0495604 141.9402956 139.2352619 182.9119226
 141.8039482 138.4352160 183.4774488 141.6741156 138.8581701 182.0417295
 128.2564428 143.3322289 183.6649093 128.4346332 144.1433084 183.1261143
 127.7213494 143.7251189 184.3789899 141.8200011 137.1080230 184.6184865
 141.7446686 137.5472013 185.4891277 142.6300852 136.5671235 184.7715119
 134.0469533 140.3603850 184.3447088 133.8090616 141.1244374 183.7667509
 133.1403230 140.0842033 184.6149279 129.6511201 135.8135361 185.4100919
 128.8378388 136.3166850 185.1770515 130.0492395 135.7146245 184.5185402
 142.7163236 129.0051277 185.8210671 142.0400205 129.1109727 185.1119033
 142.1276760 128.8774813 186.5982323 136.5622921 140.6221052 183.5998603
 136.5293227 140.3793509 182.6488789 135.6081328 140.4641309 183.8312098
 134.2524823 131.3370235 187.3513930 133.4603066 131.6330424 187.8359054
 134.5156938 130.5561845 187.8753603 138.7186115 128.2823344 188.3242357
 138.3161638 128.1129405 187.4466028 139.6684815 128.2759664 188.0889656
 135.3740765 143.1757280 187.9159276 135.8142664 143.0732934 187.0351727
 134.4633758 142.8811562 187.6551254 132.5853763 129.1704683 184.5185115
 133.4693382 129.5700446 184.4057203 132.3689310 129.4692260 185.4274352
 141.3837308 134.4424485 189.6362115 140.4642057 134.1221939 189.7810879
 141.8883088 133.6611605 189.9482893 131.3655951 136.0224044 183.1142479
 132.1601795 135.8301174 183.6552645 131.6190459 135.5774343 182.2732384
 129.9470145 133.1451538 183.5677909 129.8263957 132.1639733 183.6120585
 130.9225091 133.1885714 183.5830247 143.5593680 141.2802737 190.7475527
 143.4677967 141.9503054 191.4564315 144.5309355 141.1864725 190.7093820
 130.8792778 143.5761253 190.9039536 131.6047637 142.9338639 191.0646616
 131.4099573 144.3734082 190.6741646 127.7542005 139.4587581 186.6569218
 126.8533656 139.8689308 186.5859739 128.2951353 140.2114716 186.3252954
 133.6619137 142.4006893 182.6397449 134.4296555 142.9685608 182.3601312
 133.5982767 141.8506555 181.8130685 142.9881011 141.6117682 184.3014069
 142.4854625 141.0215056 183.7102769 142.7306507 142.4852229 183.9733597
 134.9286688 137.6947921 182.2394578 134.5025735 137.1640907 182.9271933
 134.8818718 137.0879455 181.4711780 137.8075952 136.6417953 183.0859664
 137.3962426 137.1842230 183.7959581 138.4607964 136.1346416 183.6278269
 133.4169479 135.6909664 184.9965759 134.0078695 135.6213117 185.7844381
 133.6309980 134.8247565 184.5684943 136.1228931 134.5849376 182.2736172
 136.8190099 134.0741837 181.8315423 136.6280145 135.3879437 182.5366528
 132.2614119 131.9228333 181.8874077 131.9866246 130.9780251 181.9490590
 132.1655541 132.0394485 180.9076849 139.6052714 126.6898946 184.1629430
 139.8213647 125.8979470 184.7060296 138.8998466 127.0875438 184.7238017
 131.4239339 129.2922394 181.8113772 131.7015433 128.8343843 180.9957558
 131.9814281 128.8468099 182.4762214 134.7128681 127.7551901 182.9226219
 134.0413780 127.1781868 182.5027098 134.7822413 127.3431869 183.8058679
 136.4089165 142.9271625 185.4083899 137.3220609 143.1974896 185.2182108
 136.3373845 142.1254882 184.8455027 130.4169510 138.5828637 182.6713686
 130.7969119 139.0791819 183.4254267 130.7325171 137.6760433 182.8802516
 127.6090048 141.0532446 190.2888124 127.6951877 140.1314614 189.9530739
 128.2671125 141.0430305 191.0032292 132.5481874 139.3021686 188.0653715
 132.3738606 138.7229278 188.8399090 132.2241937 138.7053104 187.3477037
 144.8092446 138.9505410 182.8215159 143.8366327 139.0883325 182.8655415
 145.0793903 139.8258999 182.4622540 144.1212410 135.6977671 184.9329515
 144.9040101 136.2900043 185.0591746 144.1905175 135.1781627 185.7716358
 127.5749821 134.2881522 189.0635842 126.8575781 134.3327502 188.3898957
 128.3383600 134.0875109 188.4786790 145.0860768 136.5851289 190.1312720
 145.6555289 135.8410813 189.8688481 145.6612107 137.3484615 189.9405087
 145.1937123 136.1451306 182.3258311 145.1980784 137.1288231 182.2699081
 144.6323097 136.0333909 183.1227526 140.9383726 129.1335196 183.7391030
 141.2000671 128.9701635 182.8036189 140.3391946 128.3630155 183.8717641
 144.1787757 134.3148839 187.3137533 143.8897289 133.3823310 187.1747535
 143.3930313 134.6785497 187.7576751 126.8928079 131.4783140 185.2927486
 126.1166144 131.6779943 185.8617338 126.8260047 132.2131380 184.6475827
 143.0935197 132.3542570 190.3863346 143.5949308 131.8283818 189.7175043
 143.8676806 132.7265431 190.8816916 129.5642184 130.4844213 183.3691358
 130.1577290 129.9705296 182.7710233 128.7673927 130.5464661 182.7878865
 128.8646498 126.8252472 182.3062323 129.6244087 127.0569290 182.8948709
 129.3380673 126.6959906 181.4621687 143.6043881 131.6599822 187.0234152
 143.9847413 131.1430783 187.7785175 143.0508658 130.9666868 186.6149320
 128.8214706 126.1342108 192.1301184 129.5316173 125.6454764 191.6480566
 128.8359593 125.6731025 192.9805802 144.6616029 130.3917726 189.1184455
 144.5386105 129.9512669 189.9908610 145.5723258 130.0672038 188.9131274
 145.0221039 127.6502064 182.5467254 145.9582364 127.4523528 182.3104285
 145.1737393 128.1194807 183.4019076 145.3527680 128.7298455 185.0470437
 144.4200782 128.7671051 185.3720566 145.5512236 129.6952849 185.0359395
 142.8748132 143.3255014 189.0722113 143.4815526 143.0976738 188.3345697
 142.9793187 142.5242181 189.6316984 142.7175530 143.4196249 192.3567707
 142.3878101 144.3306194 192.2615591 141.8646512 142.9233133 192.3078379
 132.9504892 141.8069176 191.5709808 133.1646784 140.8613214 191.3835480
 133.8033003 142.1126784 191.9152172 141.3688731 127.1229793 191.4539537
 142.0325738 127.0895893 190.7254586 141.4351072 128.0624638 191.7017048
 143.1866252 127.1114127 189.4696100 143.0617583 126.1338010 189.3071127
 144.1112471 127.0809584 189.8137295 128.2360154 142.6815336 188.0646308
 127.9754959 142.2066559 188.8865094 127.3409017 142.9520279 187.7462115
 128.7863760 127.0699542 186.0573478 129.4298262 127.1740733 185.3236010
 128.0339884 127.5876567 185.7034721 134.7372411 128.9403533 188.7276593
 134.1137354 128.4438927 188.1363078 135.2105171 128.1623813 189.1121622
 139.3564087 125.4564316 189.9844163 140.0381892 125.8451060 190.5726379
 139.0003440 126.2636409 189.5693195 142.7489185 125.8577323 185.4748385
 142.6400663 126.7601654 185.8159387 141.8734068 125.4676982 185.6920815
 129.2869236 141.5621599 185.8138855 129.0295460 142.2163165 185.1362006
 129.0287596 142.0513039 186.6318823 130.8131836 127.1471477 184.1533988
 131.4618197 126.4048078 184.2879375 131.4361475 127.9039352 184.2963991
 132.9707255 127.3332117 187.3677789 132.2905587 126.6402574 187.5145808
 132.3811855 128.0979528 187.1667022 144.5287759 142.9911542 186.9700493
 144.3560032 142.0587330 186.7042165 143.9637658 143.4619830 186.3236431
 132.5850863 143.9603936 184.6309983 132.9812185 143.4005218 183.9278071
 132.7187733 143.3870395 185.4106160 131.3858081 139.9546682 184.8720090
 130.6967793 140.5117658 185.2931936 131.3700427 139.1730714 185.4636903
 139.0081559 133.6977680 170.6963149 138.7977250 132.7389634 170.6839019
 138.4135393 134.0043393 169.9716187 137.1367150 135.6468811 172.6806172
 136.4841620 135.1219345 173.1983710 137.8189800 134.9591020 172.5351505
 130.9488146 136.0507185 173.4961859 130.2120835 135.5736412 173.9361550
 131.5676743 136.1464798 174.2451687 140.7153457 140.2587193 171.3147252
 140.2500934 139.3829060 171.3498809 141.5994598 139.9899135 171.6203415
 131.2034263 139.9047374 173.9830383 131.9103853 139.3112902 173.6500864
 131.5133720 140.7605892 173.6435507 129.4574629 131.0669539 167.2260495
 128.4700041 131.1468812 167.1911435 129.5971846 130.7512275 166.2915983
 127.1374056 132.9170367 172.6789950 127.8843926 132.2984008 172.8071947
 127.4411203 133.4109381 171.8906264 137.0709929 142.2245612 171.2029600
 136.4671857 142.5067708 170.4728273 137.7763562 142.8918142 171.1055485
 136.0685044 138.1428016 172.9374039 136.3961711 137.2352956 172.7258742
 136.8013692 138.4446122 173.5177361 128.5314017 129.1387658 175.1451603
 128.4226254 128.2025070 175.4255472 127.8085145 129.5545987 175.6685509
 137.3488258 130.9234120 172.6778726 137.8633250 130.1661197 173.0483654
 137.7658788 130.9692581 171.7817197 131.5584104 129.6579997 168.2336254
 131.6722521 130.1477148 169.0730661 130.7639345 130.1375233 167.8827030
 141.4508016 128.7065353 169.4918028 142.1113967 128.0616389 169.8668270
 141.3843867 129.3134878 170.2550444 129.2345724 131.1799346 173.4346534
 130.0453288 131.4151514 173.9453471 128.9029175 130.4403923 173.9970381
 133.4719554 132.6880789 172.9109424 134.2435942 133.1336146 173.3156151
 133.8758258 131.8221143 172.6741822 145.3558023 130.5724054 176.4945718
 144.7326322 131.2932526 176.2188986 145.8204665 131.0280402 177.2214141
 131.9136274 127.0437331 176.8808492 131.7435218 127.7002850 176.1574383
 131.1513744 126.4534583 176.7501408 138.2772267 137.2977007 168.4021294
 137.8736021 137.5597545 167.5376409 137.9135420 138.0167435 168.9641212
 133.0803640 136.8728760 175.1735713 132.6761598 137.5157857 175.8077786
 133.1987322 137.4724850 174.4005716 141.6179134 130.0221233 172.5018825
 140.7078915 130.0761080 172.8454745 141.8164839 130.9651318 172.3471430
 131.2469953 128.9089439 175.0589213 131.4879092 129.8551712 174.9438919
 130.2668185 128.9910476 175.0891917 132.2069015 138.9250483 176.7504463
 132.7605284 139.6710589 176.4194447 131.3120869 139.3153416 176.6037532
 127.3817059 137.4288950 166.1505765 127.0683103 138.0281926 165.4379133
 127.5451200 138.0981815 166.8604761 142.6074187 139.9401286 174.8812378
 142.3590326 140.7270470 175.4114025 142.9059243 140.3678262 174.0567834
 144.3324349 129.5994490 173.0436025 143.3524939 129.6441482 173.0307399
 144.5391570 130.2418522 173.7403405 134.9150013 126.5526740 171.1352876
 135.0794785 125.7579712 170.5877655 133.9366918 126.5767466 171.1285366
 140.6480117 142.1996773 173.3612533 140.6825715 141.5506911 172.6300273
 139.8554009 142.7059884 173.1273395 142.1073303 138.6792594 168.4966985
 141.9114816 137.7314152 168.6945598 141.4044209 139.1104064 169.0087680
 140.3181290 136.7494925 174.9951421 140.9454888 136.5448369 174.2696773
 140.9269341 137.2069389 175.6203194 137.5424398 134.6417600 168.5746142
 136.5655382 134.7616722 168.5503490 137.8181966 135.5798359 168.4502931
 137.2888764 130.3151333 165.0858863 136.3990037 130.6304590 165.3793250
 137.8442355 131.0521348 165.3855842 143.7085692 135.0841511 175.0437031
 143.1437371 135.4220982 174.3035033 144.4881203 135.6795202 174.9175579
 141.2465770 136.1435353 168.7957822 140.3602676 135.9270218 168.4570376
 141.2910713 135.5495913 169.5795147 140.8687152 132.0856241 176.1566476
 140.3775856 132.9343766 176.2517422 140.1122537 131.4734458 176.0117922
 133.0150936 134.5602568 170.6065658 132.6056240 133.7998755 170.1262695
 133.1665810 134.1238165 171.4760044 133.3962467 138.5470488 173.0035251
 133.0420253 138.0432291 172.2402329 134.3649599 138.4074234 172.8616049
 131.6270947 131.6508316 174.7492176 132.2103489 132.0620077 174.0697752
 131.9757974 132.1044858 175.5534436 141.7593876 141.8355998 176.6605674
 141.3253678 142.6619529 176.3782237 141.0244329 141.3927681 177.1308623
 132.6487607 138.6953243 179.3918541 131.7147018 138.7581378 179.6947099
 132.4963768 138.6727590 178.4147764 139.6915390 135.2416555 165.5621984
 140.0682307 134.3507135 165.4788652 140.4986437 135.7932812 165.5512203
 131.2545984 135.1741592 178.0954467 130.8033090 136.0506834 178.1349357
 130.4795839 134.6181344 177.8434679 137.3926001 139.7852140 169.6249963
 138.0924529 140.2927282 169.1793973 137.2360226 140.3485515 170.4115913
 133.7188819 140.9777528 180.3761086 133.5818126 141.5307371 179.5689625
 133.3060714 140.1364175 180.0603963 143.0256862 126.0713081 164.1162041
 143.0469489 125.9840344 165.0935663 143.7921677 126.6802889 163.9867538
 129.6473354 133.5508875 168.4689851 129.7123252 134.2665132 167.8044584
 129.5968976 132.7658979 167.8832550 145.3321849 141.6393469 181.7779137
 145.8359757 142.1770799 182.4142653 145.9253333 141.6645738 181.0000209
 127.0708816 136.7263137 174.6216226 126.9932977 136.8387253 173.6435719
 127.8153716 136.0807846 174.6477279 128.2326898 138.5793217 170.4975355
 127.9962078 138.8412833 169.5768560 129.1690665 138.3532718 170.3828521
 144.3342619 138.7794016 178.5909917 144.9705864 138.6808376 177.8404364
 144.2494128 137.8412216 178.8522246 138.3719057 142.4848663 177.4284189
 138.8280769 142.4149486 178.2912391 137.4925634 142.8285272 177.7379431
 140.3463947 143.2568384 166.9451512 140.1615246 142.8393519 167.8234799
 140.2654180 142.4511880 166.3764942 132.8543163 142.5487474 168.4241840
 132.5266106 141.6596290 168.6425806 132.0593059 143.0915115 168.6236784
 139.9522705 141.0864250 165.2232215 139.0710657 140.7477330 164.9844710
 140.5246465 140.4014942 164.8209808 139.8801808 142.1390687 169.4735187
 140.2184915 141.4596357 170.1021388 139.8178630 142.9064269 170.0862701
 144.3150699 131.3572588 179.8844061 144.1501969 132.2308043 179.4306486
 143.5074213 130.8877925 179.5752395 127.5896189 138.4060173 176.7486997
 127.3416346 137.8542057 175.9712005 128.2171255 137.7994795 177.1959532
 132.2758520 127.3089633 171.8969174 131.7275159 128.0850422 171.6910858
 132.6828587 127.5890764 172.7423131 136.2941229 130.0468751 177.0425342
 135.7463799 130.1313718 177.8604583 135.9065202 129.2078029 176.6883310
 141.9010942 130.7055894 178.3443901 141.0759446 130.5733697 178.8671330
 141.5350519 131.2300234 177.5950659 138.7374470 132.6920016 180.3424003
 138.9340662 131.7318480 180.2450554 139.6103685 133.0033267 180.6690458
 135.1421197 126.7937136 166.7120639 134.3802557 126.8996584 167.3204257
 135.1491056 125.8266963 166.5923576 134.5145531 127.8957552 173.5499916
 134.5800261 128.8061567 173.1845881 134.8616907 127.3805931 172.7895562
 131.7582604 132.2017217 169.8033877 131.3034688 131.5564699 170.4047718
 130.9608315 132.6507609 169.4374412 138.6904221 132.0820682 167.8448279
 138.3189479 132.9838393 167.8255274 139.3045035 132.1216116 167.0788227
 134.2888210 133.1865623 179.7921451 134.3490894 132.2268967 179.6125930
 135.2079022 133.4626877 179.6787629 138.5270950 130.9447317 170.2744068
 138.5298389 131.2905492 169.3414748 138.4975628 129.9765255 170.0622790
 129.8873987 129.6912282 178.6363482 129.2459575 130.4358115 178.7338633
 129.2476639 128.9426117 178.5773225 136.0393277 129.3385343 181.3055371
 135.5010974 128.7746837 181.9319636 136.6284534 129.7563147 181.9787275
 126.8749807 127.3228165 171.9612849 126.5695590 127.9390550 172.6556769
 127.4179514 126.7022757 172.5011924 127.5059146 131.2208758 163.2101778
 127.2560974 132.0624194 163.6512037 126.7502841 131.1244748 162.5882655
 138.1879711 133.1842622 173.9934211 137.4736166 133.3365695 174.6256320
 137.8548042 132.4000944 173.5099559 134.7648636 130.3329961 172.3212033
 134.8312619 129.9835712 171.4050878 135.7065310 130.5939588 172.4677476
 130.2994995 130.3630525 171.0509518 129.9151458 130.6773206 171.9035047
 129.5237961 129.8619384 170.7039678 134.8527365 131.1753284 165.9618098
 134.6960163 131.2854574 166.9341682 134.4772492 132.0254402 165.6448510
 138.8017923 128.9187833 173.8012485 138.8654931 129.3261802 174.6981518
 138.3634173 128.0732818 174.0357657 133.8795607 133.4805349 164.6958435
 133.3892527 132.9303498 164.0370697 134.6222533 133.7898598 164.1292461
 142.2839670 126.4070532 179.4120330 142.5013866 125.5226845 179.7775824
 142.5159240 126.2548451 178.4665061 129.3865027 137.1991796 178.5155278
 128.8365647 136.6531647 179.1277000 129.5628378 137.9703365 179.1043182
 135.2452286 134.2760367 174.3474158 135.3428598 133.7290013 175.1674532
 134.5252352 134.8689894 174.6275678 128.1489628 128.8792886 170.1775966
 127.7127400 128.2803073 170.8346592 128.3032141 128.2487260 169.4533156
 132.7367875 132.9580728 176.9567218 132.5435168 133.8372937 177.3432149
 133.7131755 132.9472964 177.0143682 131.6527693 137.5580803 167.4100426
 130.8663055 136.9687525 167.3166243 132.3294894 136.9767696 166.9877354
 142.3475318 136.1772259 173.0229096 143.1064067 136.5487477 172.5360145
 141.9362560 135.6345568 172.3075974 137.6606274 127.9878458 166.8335068
 136.7655958 127.5717374 166.8338311 137.4708455 128.7744312 166.2737843
 137.4154853 136.4185565 179.1542852 137.3430918 135.5187610 178.7628906
 136.4953456 136.5134768 179.5006229 140.3412426 132.0142392 165.6903181
 141.1360526 132.5211060 165.4026450 140.5546162 131.1347346 165.3215341
 131.8866612 137.0903094 171.1631507 132.1879174 136.2121514 170.8261871
 131.3850376 136.7738749 171.9608466 136.8087307 138.2561209 166.3043876
 136.7292233 139.0774425 165.7712000 136.0050493 138.3325792 166.8584515
 128.7564070 134.0671784 177.6066509 128.2708348 134.6298967 178.2495871
 128.6061725 133.1848789 178.0189991 132.1269078 134.7177144 180.6806706
 131.9003697 134.9772606 179.7565245 132.9290878 134.1701063 180.4892681
 137.7707360 139.1083281 178.7158462 137.6648087 138.1302339 178.7677204
 137.0530066 139.3857467 179.3219806 142.3218076 133.6405384 164.8460883
 142.3372733 133.6619252 163.8749033 143.0681538 134.2160126 165.0748863
 143.3813363 136.0478137 177.5403005 142.7999231 136.8168231 177.3357868
 143.4537702 135.6601243 176.6382140 144.0724405 140.3754613 167.6573853
 143.3895244 139.7305278 167.9681633 143.6040031 140.7150465 166.8527180
 139.5678603 137.8216146 171.3698504 139.5486784 137.1146519 170.7030896
 138.8404108 137.5474405 171.9556069 135.1228535 138.3455174 168.7901263
 135.7630125 138.9747924 169.1781931 134.2757017 138.7778338 169.0345191
 127.2141554 133.5767281 164.5713828 128.1748299 133.6831563 164.7374993
 126.9989542 134.4498728 164.1903039 134.8598752 135.6164765 168.5659255
 134.9392251 136.5761145 168.7651067 134.3147857 135.3212249 169.3216839
 136.6686459 140.9501103 175.4905596 137.2132440 141.2889520 176.2318918
 137.1282939 140.1037805 175.3100798 130.6782760 125.5133516 168.9172593
 130.1073618 125.0306167 169.5585211 129.9846236 125.8576230 168.3159447
 138.3410144 138.7374601 174.4897742 138.8318684 137.9193676 174.7389022
 139.0816783 139.3076362 174.2241566 141.9486002 139.2466466 164.1837915
 141.8117902 138.4364298 164.7366703 141.7429910 138.8646262 163.2988038
 140.2813487 140.0336655 178.3583434 140.1735862 140.8124661 178.9586536
 139.3447247 139.7008640 178.3866464 128.2919693 143.2526689 164.8519918
 128.4924037 144.0622819 164.3083225 127.7373429 143.6643889 165.5406992
 128.1155660 127.5619971 178.5867893 127.2130825 127.5097496 178.9429865
 128.5491489 126.8360552 179.1030418 141.8235429 137.0581834 165.8147234
 141.6583177 137.3611961 166.7273417 142.6432031 136.5272332 165.9571222
 127.7316089 141.2728977 179.2437987 127.7270502 140.3098238 179.0851478
 126.8851671 141.5167838 178.7923114 136.0909541 139.7248377 180.9447623
 135.6606616 138.9496819 181.3961528 135.2727582 140.2187702 180.6961694
 134.0418337 140.3783797 165.5703632 133.8016397 141.1370388 164.9863615
 133.1352886 140.1032689 165.8444620 129.6381396 135.8231578 166.6223186
 128.8187800 136.3175156 166.3985537 130.0424520 135.7471525 165.7326884
 138.9377269 130.0207930 176.2697804 139.2931683 129.2539402 176.7703822
 138.0234570 130.0542020 176.6373374 142.6942449 128.9788093 167.0951554
 142.0277227 129.1317639 166.3856566 142.0954389 128.8987640 167.8733292
 136.5616976 140.6023319 164.8376751 136.5204686 140.3818628 163.8814989
 135.6039377 140.4591962 165.0677694 134.2268299 131.3624517 168.5680235
 133.4384634 131.6342918 169.0750616 134.5258359 130.5899824 169.0903279
 135.6314420 132.7440703 176.5345296 136.2685169 133.1350066 177.1798816
 135.8562354 131.7918761 176.6457190 138.6680041 128.3544276 169.4911010
 138.2960430 128.1694673 168.6049542 139.6246803 128.3096085 169.3034329
 135.4185561 143.0675256 169.2101948 135.8343445 142.9963222 168.3130581
 134.4927980 142.8186602 168.9565034 132.6428693 129.1971899 165.6943196
 133.5158394 129.6381485 165.6216527 132.3781997 129.4943692 166.5928811
 143.2845864 128.7919360 176.9083859 142.7781681 129.4304501 177.4649000
 144.0913794 129.3311097 176.7445691 141.5056369 134.5666889 170.9982387
 140.5772788 134.2128957 170.9943369 141.9779736 133.7546666 171.2955761
 131.3807671 136.0072014 164.3486987 132.1708750 135.8272402 164.9011557
 131.6459366 135.5610518 163.5143747 129.9555439 133.1468640 164.8132800
 129.8471588 132.1680199 164.8932059 130.9227865 133.2157846 164.9122477
 143.5929320 141.3495481 172.5261890 143.7964732 142.1220656 173.0833339
 144.4814332 141.1477200 172.1643035 131.0908256 143.6689140 172.5416276
 131.8813727 143.1328296 172.7280221 131.5023160 144.4843299 172.1807928
 127.7902038 139.4240421 167.9253967 126.8870885 139.8321055 167.8725574
 128.3230094 140.1785967 167.5880940 130.0605732 142.4990398 181.6632146
 130.9542613 142.3425380 182.0012867 129.5505785 142.5856083 182.4917125
 133.6978106 142.4158156 163.8552242 134.4790061 142.9672343 163.5793922
 133.6211407 141.8715078 163.0272680 139.0330316 138.5332759 181.4822467
 138.2448423 138.8716158 181.0291173 138.6459963 137.7852516 181.9888502
 140.1709696 142.3708804 179.7739821 141.1156224 142.3487910 180.0647794
 139.8575685 143.1087684 180.3468981 142.9680102 141.5749282 165.5556081
 142.4734395 140.9566101 164.9843496 142.6437207 142.4314058 165.2447556
 127.9270385 135.4910378 180.0295085 128.4497455 134.7597054 180.4362940
 127.3138787 135.6868526 180.7724126 134.9437819 137.7031672 163.4554899
 134.4705301 137.2123656 164.1411397 134.8814549 137.0869766 162.6963523
 134.7424779 136.8271940 179.6388593 133.9746473 137.4436473 179.6271422
 134.6743000 136.4779204 178.7148900 137.8278917 136.6691770 164.2638409
 137.3988634 137.1797399 164.9865226 138.4623141 136.1323026 164.8005006
 141.7997922 138.3047632 180.1508485 142.4876551 138.6680244 179.5661520
 141.0206890 138.8189221 179.8702471 129.5093997 133.4863468 180.9177603
 129.6246871 133.3571162 181.8909587 130.4509509 133.6375672 180.6726807
 133.4179805 135.6961484 166.2155579 133.9967260 135.6283604 167.0139108
 133.6417069 134.8297190 165.7932908 131.6415233 131.7227729 179.2398321
 131.1159690 130.9562068 178.9362740 131.9751254 132.0651828 178.3869420
 136.1519210 134.5655837 163.4188377 136.8995586 134.0399178 163.0915517
 136.6151089 135.3917545 163.6836385 140.3454236 135.8662275 179.3686766
 140.8519700 136.6475890 179.6730524 139.4300459 136.1797393 179.5164414
 141.3955400 133.6154079 180.5531717 141.9834314 133.3250092 179.8337348
 141.0637566 134.4627362 180.1750927 132.1636123 128.3485617 179.2395209
 132.1831267 127.8226866 178.3956745 131.3451551 128.8772810 179.0510404
 135.1232150 127.7384511 176.1406844 134.7969425 127.8087601 175.2062618
 134.3173862 127.3952652 176.5690352 134.8811393 136.1902987 177.0348774
 135.6440327 136.5250137 176.5446895 134.1566409 136.3542118 176.3889161
 137.5393650 133.8028457 178.2025390 137.9468648 133.3688914 178.9955607
 138.3609187 133.9826189 177.6875384 139.8281361 134.5884573 176.8659146
 139.8610719 135.2640761 176.1567640 140.1872814 135.1044791 177.6181122
 132.3254811 131.8864052 163.1069931 131.9347134 130.9913290 163.2143607
 132.2283462 131.9764280 162.1247575 133.3285759 142.4710638 178.1522288
 132.4063774 142.7457509 177.9992505 133.4866544 141.9348383 177.3381858
 134.6654640 130.3777584 179.2389720 135.1692404 130.0404780 180.0203826
 133.8284546 129.8913137 179.3531515 139.7678716 130.1126806 180.0146096
 139.2010200 129.3282539 179.8256395 140.4429373 129.6831255 180.5875592
 139.6433417 126.7202189 165.4068942 139.8860589 125.9493714 165.9682940
 138.9135434 127.0975247 165.9513134 131.3905634 129.2628553 163.0980393
 131.7788059 128.8906958 162.2853097 132.0386358 128.9818827 163.7707775
 136.0512313 143.4728094 178.2793426 135.9767440 144.3416602 178.7266155
 135.1138243 143.2003332 178.2547366 134.8824800 127.8450628 164.0571722
 134.3258158 127.2230953 163.5521455 134.8330048 127.4637978 164.9536220
 136.3823480 142.9037612 166.6694599 137.2221893 143.2674732 166.3466590
 136.3075820 142.0979783 166.1148322 130.3953519 138.5426562 163.9309845
 130.7840559 139.0583993 164.6646589 130.7401915 137.6472284 164.1361799
 127.4179575 141.1298801 171.3682846 127.7429906 140.2093680 171.2894879
 127.6865252 141.3304629 172.2956021 132.5804188 139.1336370 169.4434629
 132.2681740 138.5487341 170.1746384 132.2231859 138.6200127 168.6785993
 127.6848879 142.0260985 173.8875039 127.4008350 142.2422118 174.8015403
 128.0289621 142.9086872 173.6124695 144.1809406 141.4544865 177.8849318
 143.2980647 141.6448873 177.4856615 144.0474237 140.5052825 178.1167982
 144.8138652 138.9801691 164.0578468 143.8400525 139.1008150 164.1180409
 145.0644662 139.8688508 163.7156344 144.1320498 135.6865737 166.1483687
 144.9199963 136.2669173 166.2870207 144.1809320 135.1629740 166.9865232
 127.6262225 134.4106936 170.3154466 126.8905916 134.4066178 169.6618940
 128.3677213 134.1384180 169.7310247 145.5791385 136.6354633 171.8741335
 145.8705485 135.8529874 171.3569640 146.0560592 137.3452465 171.3848987
 141.8074474 138.1511879 176.7586143 141.2980667 138.7770191 177.3155211
 142.2021475 138.7871066 176.1124718 145.1874496 136.1786800 163.5171898
 145.1918714 137.1627930 163.4877789 144.6314272 136.0432578 164.3129975
 140.9612748 129.1874584 164.9612562 141.2362957 129.0397958 164.0271368
 140.3846000 128.3978032 165.0822759 144.1620247 134.2905460 168.5274098
 143.9404731 133.3364485 168.3971621 143.3778337 134.5802893 169.0271470
 128.9006242 134.7325867 174.8781850 128.9044735 134.4886970 175.8320249
 128.4571253 133.9539341 174.4980017 143.7309343 133.4768672 178.4395057
 143.7067833 133.1316109 177.5198500 143.6818108 134.4432873 178.2546739
 128.1758942 131.7755002 179.0598552 127.3108289 131.5592064 179.4816920
 128.6272562 132.1891092 179.8355722 141.8215214 128.5206960 181.1439814
 142.7663140 128.5554063 181.3848323 141.8541757 127.8007659 180.4634799
 126.8674844 131.4515968 166.5193303 126.0960336 131.6435318 167.1032379
 126.8050294 132.2120324 165.9051675 143.2437157 132.5252358 171.7815275
 143.7078824 131.9178815 171.1594866 144.0268976 132.8240072 172.3070323
 143.5820372 132.5067476 175.8709351 142.6095755 132.3465885 175.8145915
 143.6205195 133.3921019 175.4321480 129.6076047 130.4778338 164.6579935
 130.1602122 129.9245489 164.0548018 128.8125476 130.5921644 164.0774883
 128.8197637 127.0267968 163.5800631 129.5420842 127.1751756 164.2432607
 129.3416106 127.0664505 162.7585508 143.6451441 131.6217344 168.2744191
 143.9869706 131.1764092 169.0909600 143.0802120 130.9065916 167.9230518
 128.6405134 125.7403727 173.3808877 129.5215468 125.4193161 173.0696057
 128.8697882 126.0050106 174.2947826 144.7023073 130.5319570 170.4918656
 144.5797091 130.1412948 171.3922998 145.5451380 130.0794853 170.2471301
 142.9697093 126.1199187 176.7374805 143.1688287 127.0770991 176.6357360
 142.7554499 125.8804051 175.8128411 145.0958507 127.7599441 163.7883199
 146.0143734 127.4922880 163.5571943 145.2671277 128.1972493 164.6531925
 145.3907058 128.7122464 166.3397563 144.4549670 128.7493665 166.6502372
 145.5850853 129.6786046 166.3128821 142.9591322 143.2782114 170.5321345
 143.5415284 143.0608202 169.7737041 143.0378503 142.4640198 171.0635446
 128.5236768 126.5014249 176.0758938 128.4480623 126.8365155 176.9987510
 127.9002748 125.7331894 176.1419336 130.0185526 139.2746515 180.1610734
 130.1137582 139.0018500 181.1152701 129.8276310 140.2216922 180.2869502
 133.8353799 140.9854042 175.9272699 133.5748991 141.2955396 175.0325595
 134.8074663 140.9112309 175.8047058 136.2508469 127.0165079 179.8217449
 136.0394512 127.8617468 180.2878416 137.2102357 127.1980199 179.6331449
 138.8687950 127.5287915 179.5375126 139.4361467 127.4934419 178.7346223
 139.3551073 126.9127626 180.1242002 145.4234959 143.2606624 176.1926005
 144.5662956 143.6243244 175.8955140 145.1028972 142.6168581 176.8690857
 129.4171601 125.5350578 179.7518514 129.6579530 124.9353243 178.9982157
 129.5800441 124.8920828 180.4908418 129.9099778 142.3058007 177.9754352
 129.1169699 141.9669026 178.4627501 129.9530400 141.6086915 177.2730045
 139.5860545 125.5343857 175.8641112 138.8039685 125.8777769 175.3700348
 139.1456946 124.8064271 176.3654980 140.2512590 127.7452518 177.2038847
 140.0609529 126.9229421 176.6825212 141.2239177 127.7498918 177.1568506
 142.6223125 143.8656879 174.2942016 142.2372705 144.5696557 173.7153969
 141.9609748 143.1519043 174.1033113 129.7943257 140.1605663 176.2972557
 128.9639636 139.6411720 176.3179885 130.0323860 140.0675600 175.3452048
 133.3811788 141.8810764 173.3239783 133.6696763 141.1569812 172.7430302
 134.2164384 142.3967682 173.3995025 135.9525138 142.8786756 173.6528973
 136.4033657 142.5883693 172.8300930 136.2790789 142.1958796 174.2798301
 137.2953311 126.5287047 174.7341593 136.6038479 126.9318775 175.3056334
 136.7616257 125.8172644 174.3120682 141.5156348 127.0269516 172.7865097
 142.1490339 127.1381224 172.0387360 141.2922544 127.9605819 172.9607945
 143.1953962 127.1430209 170.7062806 143.0878875 126.1604231 170.5995816
 144.1292858 127.1563679 171.0236127 128.1574084 142.6828261 169.2398185
 127.9129817 142.1467472 170.0367186 127.2534147 142.9746038 168.9733590
 128.5136128 126.8006288 166.9574406 129.2918600 127.0797530 166.4312149
 127.8741377 127.5017104 166.7193833 134.8041422 129.0047207 169.9059380
 134.1711551 128.4948839 169.3416488 135.2540026 128.2402646 170.3406220
 139.6746929 125.5359394 171.3854366 140.3442769 126.0064443 171.9302168
 139.0450678 126.2575318 171.2153692 142.8636795 126.0288099 166.8617143
 142.7716161 126.9761010 167.0661039 141.9429606 125.7178005 167.0015917
 129.3112820 141.5510572 167.0353556 129.0636579 142.1757592 166.3258999
 129.0069896 142.0585989 167.8248933 130.7766364 127.1994465 165.4349558
 131.3963642 126.4286115 165.5300643 131.4333302 127.9273598 165.5649136
 133.0054824 127.3605750 168.5408592 132.3279977 126.6930339 168.7797209
 132.4170127 128.1354737 168.3719314 135.7320356 143.7295600 181.5610405
 136.5423719 143.2422318 181.3510079 135.8715399 144.5513929 181.0389012
 144.4744669 142.9777624 168.2775908 144.3541019 142.0452321 167.9838491
 143.9412422 143.4411975 167.5998510 132.9679753 126.5992856 181.1323555
 132.6428594 127.1719410 180.4035266 133.3438679 125.8601996 180.6338551
 132.6971688 143.9739000 165.8778530 133.0558937 143.4121367 165.1561949
 132.7782473 143.3661059 166.6363038 131.4032549 139.9507629 166.1150639
 130.6830413 140.4954464 166.4991368 131.3734074 139.1712262 166.7096293
 140.0230051 125.8594034 181.5053289 139.6597020 126.1368704 182.3787012
 140.9781799 125.9663042 181.6842919 142.7625393 142.8082501 180.8115981
 143.5489756 142.2481164 180.9885086 142.8532667 143.4469146 181.5646836
 138.9266397 133.6873795 151.9738944 138.7437257 132.7255577 151.9091359
 138.3779049 134.0075431 151.2175195 137.1535536 135.6369052 153.8618215
 136.5240578 135.0948713 154.3873181 137.8005057 134.9473276 153.6115351
 130.9912772 136.0263275 154.7093236 130.2661690 135.5455252 155.1642626
 131.6112055 136.1511585 155.4539187 140.7229102 140.2860429 152.5898096
 140.2496783 139.4144307 152.5835548 141.6134960 139.9907914 152.8488511
 131.2162041 139.8720420 155.1703400 131.8394144 139.1897778 154.8372243
 131.7407072 140.6772517 155.0113950 129.4878945 130.9297065 148.4285597
 128.5079129 131.0659976 148.3877638 129.6258393 130.6558427 147.4821334
 127.2243871 132.9539111 154.0052110 127.9905402 132.3483888 154.0822177
 127.4357324 133.3991917 153.1557004 137.0547958 142.2061767 152.4184832
 136.4486833 142.4821226 151.6867915 137.7735914 142.8531539 152.2935289
 136.0807293 138.1416805 154.1388932 136.4039893 137.2382230 153.9105320
 136.8130283 138.4326654 154.7240848 128.5205824 129.1119973 156.3332704
 128.4660905 128.2045905 156.6931725 127.8106727 129.5500238 156.8558748
 137.3214656 130.9292063 153.8965752 137.8824036 130.2057203 154.2683526
 137.7233358 130.9831921 152.9932506 131.6225351 129.6969171 149.5343892
 131.7488165 130.3441828 150.2588142 130.7902172 130.0687617 149.1415037
 141.4751490 128.7145942 150.7000778 142.1403221 128.0739892 151.0770866
 141.3926196 129.3118823 151.4695156 129.2737548 131.1840355 154.6602103
 130.0764862 131.4337914 155.1764413 128.9288944 130.4633675 155.2333385
 133.4678220 132.6225663 154.1376410 134.2352925 133.0894295 154.5256418
 133.8732744 131.7499258 153.9404985 145.3856585 130.6167695 157.7114579
 144.7568371 131.3350346 157.4419709 145.8267294 131.0587408 158.4609984
 132.0570139 127.1591027 158.0804059 131.8604158 127.8358432 157.3759556
 131.2323282 126.6417480 158.0304404 138.2833460 137.3302428 149.6573563
 137.8844852 137.5674577 148.7827168 137.8840850 138.0446944 150.2019534
 133.0651809 136.8476702 156.4146963 132.6806922 137.4967924 157.0565917
 133.2039002 137.4566550 155.6496044 141.6110872 130.0030761 153.7086613
 140.7045904 130.0263318 154.0677422 141.7820745 130.9531442 153.5694958
 131.2635575 128.9186328 156.2427827 131.4953741 129.8704412 156.1434721
 130.2832408 128.9884149 156.2550605 132.2268176 138.8783247 158.0064911
 132.7803201 139.6407651 157.7134901 131.3309420 139.2648202 157.8461213
 127.4966304 137.5035626 147.3575280 127.1515817 138.0810061 146.6394896
 127.6765628 138.1930311 148.0418888 142.6482950 139.9731659 156.1450076
 142.3504838 140.7610645 156.6478363 142.9200083 140.3925881 155.3046977
 144.3229936 129.6361628 154.2921966 143.3426448 129.6512439 154.2571848
 144.4887272 130.1476358 155.0989982 134.8181519 126.4752747 152.4446304
 135.0833228 125.7388331 151.8537072 133.9046303 126.6280146 152.1420878
 140.6455062 142.2045568 154.5994395 140.6817185 141.5376435 153.8815540
 139.8534999 142.7042916 154.3469187 142.1050129 138.6359927 149.7129718
 141.9315450 137.6855989 149.9187337 141.3427354 139.0489599 150.1482639
 140.3223397 136.7667626 156.2472447 140.9408476 136.5568898 155.5155854
 140.9363157 137.2294332 156.8616010 137.5472226 134.6662444 149.8315793
 136.5708754 134.7881657 149.7713354 137.8290946 135.6017252 149.7006231
 137.2669688 130.2885224 146.2463577 136.3751762 130.5988183 146.5448886
 137.7863956 131.0958340 146.3899021 143.6710190 135.0814130 156.2664717
 143.0721847 135.3859117 155.5398090 144.4364552 135.6823949 156.0892653
 141.3000212 136.0817971 150.0273382 140.4318841 135.8691437 149.6413422
 141.2799146 135.5186632 150.8357297 140.9056927 132.1237908 157.3527952
 140.3955791 132.9628091 157.4355798 140.1619217 131.4959732 157.2014280
 133.0336558 134.5803846 151.7964784 132.6351010 133.8315939 151.2963154
 133.1426495 134.1472483 152.6704861 133.4026717 138.4891299 154.2668099
 133.0640342 138.0258272 153.4717893 134.3745783 138.4063695 154.1108529
 131.6293782 131.6465597 155.9925801 132.2161227 132.0516175 155.3108658
 131.9822451 132.1000755 156.7950702 141.7261037 141.8619530 157.8939991
 141.2348798 142.6472663 157.5874444 141.0169882 141.3769728 158.3660495
 132.6425361 138.6652669 160.6549265 131.7134691 138.7879491 160.9633542
 132.4799552 138.6456012 159.6796938 139.6993950 135.2655804 146.8923080
 140.0736337 134.3814165 146.7540757 140.4957182 135.8276957 146.8127437
 131.2628737 135.1751603 159.2972518 130.8451724 136.0673806 159.3642802
 130.4574356 134.6507610 159.0740691 137.3938366 139.7901095 150.8531023
 138.0759701 140.3022928 150.3861825 137.2278307 140.3719672 151.6239675
 133.7345242 140.9790092 161.5895632 133.5526423 141.5376136 160.7948318
 133.3065932 140.1395993 161.2918004 142.8441677 126.1279657 144.9467757
 142.7837906 126.0188822 145.9220033 143.7054061 126.6155266 144.8978973
 129.6899858 133.5624279 149.6422061 129.7293664 134.3390796 149.0412880
 129.6176777 132.8383084 148.9896883 145.3324890 141.6460812 163.0477692
 145.8229576 142.2011268 163.6814884 145.8975222 141.7284544 162.2530600
 127.1616950 136.6541606 155.7259276 127.1174696 136.7237936 154.7327893
 127.9174451 136.0215334 155.7894285 128.3904107 138.0427616 151.3408521
 128.1531273 138.5636903 150.5422211 129.3302707 138.2517000 151.4264997
 144.3423752 138.8499499 159.8596242 144.9532286 138.6298760 159.1162618
 144.1174450 137.9491319 160.1593342 138.3585575 142.5029974 158.6639260
 138.8047224 142.4133338 159.5291521 137.4741063 142.8353457 158.9697118
 140.3217588 143.2582443 148.1702676 140.1435921 142.8270953 149.0410940
 140.2728674 142.4571467 147.5914439 132.9210835 142.4706102 149.6427632
 132.6335222 141.6009486 149.9739889 132.1388616 143.0195903 149.8761248
 139.9517779 141.0497796 146.4657404 139.0842252 140.7223353 146.1670148
 140.5458178 140.4000065 146.0363308 139.8713362 142.1365494 150.7319107
 140.1972304 141.4602264 151.3687324 139.8134278 142.9118524 151.3349908
 144.3232939 131.3502795 161.1099518 144.1560432 132.2107180 160.6359829
 143.5019026 130.8799932 160.8454998 127.7339665 138.2685922 157.8419885
 127.4698531 137.7228936 157.0679680 128.3176610 137.6404632 158.3133993
 132.0292198 127.4757629 153.2605488 131.5847601 128.2747715 152.9157866
 132.3765380 127.8072796 154.1064017 136.4098201 130.1393797 158.3654706
 135.8704965 130.2566520 159.1882307 136.0410140 129.3014317 158.0404764
 141.8691173 130.7209948 159.5859015 141.0475717 130.5365389 160.0948624
 141.4920368 131.2458352 158.8449389 138.7513538 132.6970945 161.5508557
 138.9356650 131.7341195 161.4739550 139.6128785 133.0008258 161.9108873
 135.2248514 126.9326197 148.0393502 134.4113162 126.9545396 148.5808253
 135.3823142 125.9658650 147.9893462 134.8479854 127.6546152 155.0022047
 134.7264054 128.5649499 154.6466407 134.8643346 127.1542256 154.1505402
 131.7439865 132.1864246 151.0054445 131.2942154 131.6852254 151.7150222
 130.9715170 132.6388773 150.5962002 138.7205472 132.1013890 149.1146677
 138.3146289 132.9867016 149.0578969 139.3082031 132.1211711 148.3266011
 134.2591598 133.2283700 160.9628189 134.4148254 132.2784067 160.7923288
 135.1632638 133.5599882 161.0506913 138.5198299 130.9100003 151.4970247
 138.5307538 131.2676060 150.5684813 138.4966619 129.9468631 151.2802750
 129.8464022 129.6211718 159.7480233 129.2511676 130.3943108 159.9041310
 129.1693975 128.9079991 159.7081793 136.2512204 129.6011868 162.6000436
 135.7238190 128.9192472 163.0999004 136.7783016 129.9472052 163.3591050
 126.8900852 127.2630152 153.1455239 126.6140192 127.9962112 153.7406147
 127.3487970 126.6803520 153.7842240 127.3363209 131.1927341 144.4691760
 127.1459815 132.0828627 144.8318669 126.6090537 131.1122603 143.8145219
 138.2123762 133.1312008 155.2988128 137.4495556 133.3745824 155.8379150
 137.8559658 132.3829596 154.7793245 134.7432460 130.1781689 153.6794863
 134.7704992 129.8658774 152.7461831 135.6753491 130.4904762 153.7740647
 130.4356204 130.0343690 152.4612402 130.0076282 130.4454880 153.2457525
 129.6400461 129.6754151 152.0078729 134.8712272 131.1652850 147.1543402
 134.7048452 131.2818290 148.1236919 134.4754064 132.0036703 146.8258717
 138.8999643 128.9984886 154.9970524 138.9773484 129.3880143 155.9020374
 138.5006454 128.1336666 155.2241753 133.8502713 133.4530717 145.9411843
 133.3433839 132.9445891 145.2622650 134.5859651 133.7880117 145.3772460
 142.1854811 126.5191485 160.5797025 142.3934617 125.6565486 161.0183541
 142.4732414 126.2935946 159.6623547 129.4252748 137.1999636 159.7950045
 128.8529357 136.6773401 160.4048569 129.5580754 138.0047978 160.3493272
 135.2610179 134.2519182 155.5311318 135.3473680 133.7312606 156.3695071
 134.5699240 134.8840758 155.7990550 128.1427547 128.9129681 151.3278456
 127.7403818 128.2274853 151.9035614 128.3490900 128.3889560 150.5345204
 132.7408371 132.9432410 158.2173647 132.5017944 133.8252520 158.5747198
 133.7179776 133.0014100 158.2466142 131.6810951 137.5469168 148.6429920
 130.8871147 136.9645815 148.5701595 132.3424129 136.9554159 148.2090394
 142.2892774 136.1717509 154.2469883 143.0052849 136.5793257 153.7270366
 141.8590852 135.6272230 153.5422715 137.7089952 128.0702637 148.0674490
 136.7915288 127.6941699 148.0854279 137.5361529 128.8580631 147.5009449
 137.4149646 136.4201565 160.3652785 137.3438010 135.5201814 159.9720311
 136.4965378 136.5086022 160.7179790 140.3730895 132.0278580 146.9633447
 141.1505230 132.5356845 146.6316005 140.5739446 131.1450901 146.5970144
 131.9270029 137.1185995 152.3635092 132.2258704 136.2455088 152.0141146
 131.3972160 136.7938337 153.1370184 136.8309073 138.2685223 147.5269374
 136.7740250 139.0889585 146.9875548 135.9929677 138.3340236 148.0270360
 128.7437682 134.0853997 158.8782825 128.2766469 134.6527902 159.5331051
 128.6076465 133.2067349 159.3016777 132.0754143 134.6748386 161.8809849
 131.8811849 134.9787263 160.9618566 132.8800799 134.1299259 161.6873478
 137.7821132 139.1079320 159.9267216 137.6761806 138.1294777 159.9820619
 137.0634694 139.3858310 160.5322999 142.3278075 133.6179579 146.0211160
 142.3144155 133.6713985 145.0495052 143.0595478 134.2130011 146.2454710
 143.4146069 136.0648820 158.7629617 142.8024125 136.8131169 158.5755787
 143.4749503 135.6789236 157.8598705 144.0410700 140.3910401 148.9027403
 143.3675868 139.7279944 149.1920815 143.5914741 140.7164978 148.0815304
 139.5570218 137.8467629 152.5625795 139.4680113 137.2076561 151.8342641
 138.8423331 137.5541614 153.1552475 135.1279728 138.3128969 150.0542601
 135.7610210 138.9590713 150.4252412 134.2762154 138.7538740 150.2679574
 127.1555432 133.5889625 145.8127886 128.1172362 133.6866747 145.9776590
 126.9560216 134.4600751 145.4118040 134.8762672 135.6067322 149.7877176
 134.9536204 136.5695441 149.9784267 134.3175635 135.3224076 150.5382572
 136.6625289 140.9357686 156.7185653 137.2073188 141.2681994 157.4608780
 137.1258818 140.0949213 156.5227128 130.7422225 125.7797400 150.0350441
 130.1954850 125.2151710 150.6083568 130.0369194 126.2161250 149.4997179
 138.3297613 138.7369145 155.7222656 138.8213760 137.9256630 155.9894381
 139.0662539 139.2963144 155.4262324 141.9660285 139.2557487 145.3585523
 141.8086115 138.4409327 145.8957078 141.6972495 138.9121042 144.4737953
 140.2829661 140.0548082 159.5322481 140.1828128 140.8041418 160.1695720
 139.3519547 139.7068928 159.5739994 128.2393095 143.2866825 146.0286769
 128.4330857 144.1097254 145.5068862 127.8092966 143.7001767 146.8061563
 127.9637158 127.5766125 159.8393587 127.1417053 127.6457754 160.3534798
 128.4437098 126.8914855 160.3703373 141.8245302 137.0721726 147.0262419
 141.6840673 137.4332331 147.9207349 142.6480362 136.5508867 147.1774022
 127.7509648 141.4802261 160.4544560 127.5349406 140.5129561 160.4560428
 126.9603534 141.8176493 159.9978893 136.1063835 139.7263100 162.1595877
 135.6725956 138.9547798 162.6149099 135.2883395 140.2167518 161.9011610
 134.0652953 140.3779283 146.8102392 133.8168082 141.1345218 146.2273042
 133.1597975 140.0771479 147.0633684 129.6498550 135.8155991 147.8676370
 128.8477849 136.3443561 147.6505853 130.0452606 135.7347722 146.9737083
 139.0306189 130.0667917 157.4641383 139.3934742 129.3159058 157.9922804
 138.1437317 130.1497392 157.8814546 142.7175381 128.7064245 148.2717891
 142.0440897 128.9726882 147.6048965 142.1654404 128.7321022 149.0871214
 136.5738710 140.6032213 146.0637846 136.5348727 140.3697841 145.1096917
 135.6160944 140.4604139 146.2934297 134.2427557 131.3598724 149.7711307
 133.4499023 131.6430062 150.2613817 134.5335507 130.5960850 150.3098769
 135.6281423 132.7965629 157.7668420 136.2481063 133.2228454 158.4100186
 135.9025862 131.8591784 157.8852957 138.6967376 128.2647292 150.7284734
 138.3256222 128.1395457 149.8301866 139.6521985 128.2925984 150.5282865
 135.4303737 143.0715694 150.4278726 135.8497631 143.0038570 149.5316417
 134.5072171 142.8110749 150.1661689 132.6325683 129.1730392 147.0162171
 133.4897647 129.6234552 146.8769312 132.4119142 129.4923300 147.9177982
 143.2918707 128.8539641 158.1095574 142.7873706 129.4846039 158.6730532
 144.1047230 129.3830473 157.9580891 141.4319462 134.5568311 152.2507931
 140.5050721 134.2012475 152.2598865 141.9155357 133.7416486 152.5161930
 131.3634245 136.0206957 145.5656673 132.1510598 135.8172016 146.1132380
 131.6215426 135.5772087 144.7245092 129.9359023 133.1184374 146.0494788
 129.8205600 132.1360736 146.0665170 130.9113671 133.1664658 146.0502919
 143.5791412 141.2775296 153.8064923 143.6650632 142.1553865 154.2164358
 144.4752040 141.1616795 153.4255629 131.5503282 143.5372105 152.5451416
 131.6416609 143.0292699 153.3654071 131.7490088 144.4455000 152.8715206
 127.9461628 139.5522032 149.0889950 126.9988531 139.8433602 149.0310600
 128.3849975 140.3670678 148.7673236 130.0170439 142.0850958 162.8053822
 130.9039803 142.2719072 163.1458136 129.4618973 142.2977536 163.5783905
 133.6749260 142.4141049 145.0966603 134.4519853 142.9700077 144.8187877
 133.6023971 141.8670108 144.2690876 139.0760307 138.4975452 162.6035891
 138.2621335 138.8832222 162.2362813 138.6940647 137.7732583 163.1521545
 140.1773201 142.3584545 161.0207858 141.1227631 142.3446906 161.3064864
 139.8623061 143.1029021 161.5836344 142.9968451 141.6017360 146.7725588
 142.5177568 140.9996975 146.1719122 142.8405044 142.4604288 146.3519071
 127.9168124 135.4723976 161.2724447 128.4541356 134.7653884 161.7003920
 127.3153389 135.6968583 162.0168411 134.9232628 137.6856099 144.7062009
 134.4677319 137.1477526 145.3700536 134.8889087 137.0924992 143.9253854
 134.7335575 136.8000321 160.8693767 133.9691607 137.4218014 160.8623095
 134.6672150 136.4633521 159.9409537 137.8286755 136.6449197 145.5295341
 137.4053953 137.1809426 146.2377107 138.4678442 136.1285565 146.0783284
 141.7766710 138.3100184 161.4746651 142.2697621 138.7840985 160.7871011
 140.8870472 138.6976491 161.3816275 129.5673867 133.5176159 162.1530617
 129.6545576 133.3406122 163.1217911 130.4977886 133.8022165 161.9730080
 133.4159333 135.6793143 147.4354431 134.0080179 135.6012518 148.2216836
 133.6227302 134.8125611 147.0036340 131.7626095 131.5897045 160.4602725
 131.1482861 130.9589583 160.0467914 132.1334827 132.0345940 159.6703498
 136.0966957 134.6064256 144.7675897 136.7379251 134.1134622 144.2336050
 136.6298907 135.3960118 145.0114175 140.3234337 135.8708070 160.5641154
 140.8177408 136.6396791 160.9105446 139.4018924 136.1698276 160.7100486
 141.4083442 133.5794270 161.8145014 141.9438176 133.2074826 161.0935723
 141.1051949 134.4170535 161.4019474 132.1110920 128.3219776 160.5816832
 132.2814413 127.9251353 159.6917913 131.2861386 128.8252141 160.3563389
 134.6941316 126.5549611 157.6017252 134.6927794 126.9273246 156.6887672
 133.7452002 126.7012277 157.8305578 134.8891733 136.1926594 158.2557390
 135.6246800 136.5865975 157.7676414 134.1474276 136.3367117 157.6245310
 137.5512258 133.8162615 159.4145151 137.9565726 133.3791497 160.2066147
 138.3726907 133.9853412 158.8957022 139.8333442 134.6016200 158.0868190
 139.8711199 135.2794111 157.3803351 140.1705576 135.1204562 158.8477636
 132.2354701 131.9248469 144.3471914 132.0023247 130.9687545 144.4064922
 132.1521954 132.0319471 143.3628776 133.2348862 142.4912097 159.4051883
 132.2628265 142.5894796 159.3190123 133.4189341 141.9514812 158.6005884
 134.7869302 130.4441185 160.5098519 135.3091490 130.1349920 161.2937617
 133.9184524 130.0616935 160.7193246 139.6692629 130.0649930 161.2218074
 138.8951555 129.4768704 161.2495065 140.3287753 129.5197042 161.7047961
 139.6216150 126.6534252 146.7070344 139.8013038 125.9106257 147.3238034
 138.9056966 127.1129287 147.2095266 131.4678768 129.2658105 144.2311914
 131.6525105 128.7705737 143.4074113 132.0463122 128.8034632 144.8622263
 136.0177104 143.4584169 159.5223281 135.9534445 144.3285806 159.9713044
 135.0746043 143.2081330 159.4809146 134.7658717 127.7647164 145.3746744
 134.1308338 127.1629455 144.9370486 134.7377036 127.4341298 146.2922953
 136.3905320 142.9083336 147.8857213 137.2215505 143.2735304 147.5402960
 136.3151985 142.0915937 147.3457708 130.4549852 138.5730152 145.0998584
 130.8480651 139.0535789 145.8580558 130.7434294 137.6557121 145.3076441
 132.6060824 139.1676003 150.6500043 132.2996749 138.5774045 151.3805717
 132.2452005 138.6547593 149.8858510 144.2171113 141.4823164 159.0510194
 143.3167128 141.6774809 158.6969581 144.0876388 140.5350910 159.2973317
 144.8186226 138.9479935 145.3016335 143.8440440 139.0802974 145.3188804
 145.0904746 139.8114144 144.9151388 144.1318578 135.7041368 147.3897095
 144.9124056 136.2967730 147.5237578 144.1926984 135.1818936 148.2263520
 127.5307123 134.1950668 151.4968056 126.8018705 134.3117099 150.8471097
 128.2805654 134.0366973 150.8855276 145.6857705 136.6582833 153.0783371
 145.9281134 135.8663983 152.5517527 146.1317146 137.3580514 152.5503293
 141.8371827 138.1782490 157.9886963 141.3038157 138.8093685 158.5182770
 142.2220873 138.8053586 157.3261322 145.1953874 136.1186938 144.7856369
 145.2101733 137.1003648 144.7174977 144.6365449 136.0215127 145.5862195
 140.9127535 129.2046532 146.2468928 141.0982988 129.1199572 145.2846946
 140.3177840 128.4334319 146.3682610 144.1563002 134.3306815 149.7856762
 143.9395446 133.3765438 149.6521545 143.3204061 134.6433128 150.1757765
 128.9919531 134.7055935 156.1334036 128.9561231 134.4609295 157.0845253
 128.4938400 133.9702467 155.7371154 143.7674838 133.4788431 159.6541914
 143.7211601 133.1473502 158.7314558 143.6950502 134.4459857 159.4896966
 128.2621471 131.7595148 160.3183033 127.4085648 131.5491669 160.7621381
 128.7261267 132.2001442 161.0721368 141.7992316 128.5578180 162.3375593
 142.7289786 128.4824719 162.6292652 141.7921676 127.8334325 161.6566394
 126.9151768 131.4318058 147.7549106 126.1503176 131.6836998 148.3208877
 126.8676323 132.1403329 147.0802680 143.2328369 132.5446000 152.9986185
 143.7280688 131.9300609 152.4108659 143.9720721 132.8627871 153.5599054
 143.5908082 132.5164271 157.0837139 142.6157081 132.3529000 157.0419056
 143.6145112 133.4081673 156.6563671 129.5819840 130.4512162 145.7983070
 130.1632389 129.9494364 145.1796178 128.7734368 130.5250585 145.2342488
 128.7533737 126.8387877 144.6796515 129.5860682 127.0638809 145.1428726
 129.0840781 126.6529157 143.7805410 143.6590782 131.6664401 149.5126408
 143.9912373 131.1917813 150.3143831 142.9707980 131.0458822 149.2183505
 128.4921184 125.3929524 154.7010963 129.3295122 125.2199551 154.2078375
 128.8508364 125.8303312 155.4971806 144.7147367 130.5487644 151.7446086
 144.5909985 130.1546150 152.6447984 145.5390679 130.0682437 151.4871174
 142.9709805 126.1478036 158.0075570 143.1306582 127.1039688 157.8555262
 142.7503322 125.8577156 157.0957949 145.0776785 127.5994767 144.9131651
 146.0333316 127.4209995 144.7390762 145.1694334 128.0831556 145.7706951
 145.3307474 128.7189740 147.4112769 144.4143900 128.7324675 147.7797382
 145.5267598 129.6840883 147.4394785 143.0135098 143.2572641 151.7748962
 143.5614550 143.0853738 150.9780860 142.9774358 142.3695614 152.1690648
 128.9018323 126.4517024 157.4891673 128.4832187 126.8656003 158.2798726
 129.0836121 125.5554460 157.8622236 130.0715602 139.3338687 161.4386655
 130.1115239 139.0246040 162.3860192 129.9238603 140.2894009 161.6020738
 133.8562316 140.9393525 157.2448091 133.5974518 141.2439292 156.3439746
 134.8310397 140.8855431 157.1234088 138.3932250 126.2997516 160.2279072
 139.0276149 126.8617347 159.7443982 138.9054912 126.1061173 161.0405270
 145.4316326 143.2423739 157.3361367 144.5945427 143.6304676 157.0076192
 145.0656601 142.6495054 158.0398081 129.4046828 125.6343719 160.9534190
 129.5508411 125.0248846 160.1994896 129.6810354 125.0488733 161.6982840
 130.2360871 142.0327947 159.3147240 129.3948598 141.8919772 159.8102842
 130.1297962 141.3211309 158.6362496 139.6859117 125.5970061 157.2866642
 138.9581989 125.9566482 156.7254937 139.3207555 124.7330331 157.5200702
 140.1953967 127.8868846 158.6001317 140.1183651 127.0391752 158.0945109
 141.1516947 127.8781746 158.7914626 142.6590023 143.8385033 155.4891613
 142.2765133 144.5568593 154.9252254 141.9624468 143.1506323 155.3259834
 129.8224436 140.0158372 157.5162868 129.0196232 139.4511622 157.5758427
 130.0161350 139.9345669 156.5544163 133.4249094 141.8208842 154.6809019
 133.6305369 141.2947830 153.8907560 134.2151683 142.4037167 154.7222000
 136.0257261 142.9240084 154.8934969 136.4299844 142.6038875 154.0578362
 136.3098738 142.2121396 155.5077606 137.4563802 126.4894518 155.9458991
 136.5542644 126.8590864 155.8621144 137.2588196 125.5494587 155.6845392
 141.4141682 127.0059866 153.9188740 142.0898673 127.0965765 153.2076818
 141.2547750 127.9458210 154.1248717 143.2002996 127.1316981 151.9066406
 143.0473715 126.1517251 151.8268258 144.1315736 127.1125400 152.2289964
 128.7726336 127.0587106 148.5298037 129.4180186 127.1854463 147.7944461
 128.0213111 127.5869819 148.1795808 134.8646165 129.0431952 151.1817175
 134.1967940 128.4857884 150.7109839 135.4829419 128.3383060 151.4651943
 139.5138440 125.5066512 152.5678283 140.1857326 125.9466053 153.1413900
 139.0073974 126.2865188 152.2744576 142.7568030 125.7636367 147.6779601
 142.8127476 126.6761802 148.0248927 141.9054484 125.4771112 148.0805817
 129.4258223 141.6955058 148.0520355 128.9963111 142.1001704 147.2686489
 129.6409942 142.4915307 148.5694937 130.7929651 127.1731850 146.6582357
 131.4555253 126.4622128 146.8577917 131.3863959 127.9572201 146.7656584
 132.9969491 127.4088174 149.9637985 132.2440222 126.7723802 150.0172545
 132.4779688 128.2294384 149.7598961 135.8250248 143.6967064 162.8372074
 136.5790009 143.2120402 162.4735865 135.8711019 144.5302398 162.3197827
 144.4789512 143.0094425 149.4927955 144.3262664 142.0949035 149.1613468
 143.9324398 143.5144647 148.8523903 133.3052107 126.4963975 162.1786181
 132.9184714 127.1776001 161.5860079 132.5991175 125.8379331 162.1939837
 132.6704247 143.9595590 147.1249937 133.0264394 143.4004123 146.3991166
 132.7623572 143.3489607 147.8807141 131.4367282 139.9097505 147.2942440
 130.7300430 140.4742349 147.6710033 131.3943560 139.1395411 147.9007539
 139.9529528 125.9508123 162.7243315 139.7089003 126.2797678 163.6184603
 140.9243601 125.9923178 162.7868106 142.7719169 142.8235843 162.0453707
 143.5419782 142.2521648 162.2513293 142.8538127 143.4726575 162.7903038
 138.9217233 133.7432752 133.2259285 138.7920298 132.7696181 133.1528172
 138.3819656 134.0295416 132.4482701 137.1683337 135.6739621 135.0683615
 136.5799689 135.1291163 135.6355924 137.7890391 134.9851631 134.7564737
 130.9600483 136.0901510 135.9481563 130.2180458 135.6293993 136.4036529
 131.5934001 136.1634228 136.6895645 140.7273330 140.2431337 133.8000595
 140.2623191 139.3670310 133.8237934 141.6169839 139.9671846 134.0828364
 131.1925577 139.8844589 136.3821440 131.9268584 139.3114459 136.0705634
 131.5059570 140.7542437 136.0863157 127.5550720 133.2058095 135.5474222
 128.1191962 132.4019742 135.5551610 127.7812648 133.5764558 134.6724078
 137.0542314 142.2439061 133.6666006 136.4606553 142.5297386 132.9324354
 137.7756879 142.8931937 133.5671365 136.0352630 138.1332984 135.4170153
 136.3864897 137.2412033 135.1795823 136.7736199 138.4484354 135.9832262
 128.5128992 129.0916660 137.5592692 128.3872033 128.1732363 137.8630756
 127.7693875 129.5339162 138.0334952 137.2697523 131.0339654 135.1260085
 137.8359495 130.3167878 135.5050778 137.6840715 131.0947894 134.2293304
 141.5648118 128.5850083 131.9096740 142.1397435 127.9017791 132.3287473
 141.4857481 129.2187574 132.6432826 129.2948163 131.1206163 135.8013259
 130.0912763 131.3921489 136.3193482 128.9753893 130.3871355 136.3777399
 133.5128772 132.7451175 135.3522043 134.2978748 133.1458076 135.7749174
 133.8617831 131.8476183 135.1502105 145.3078572 130.5183680 138.9754309
 144.6988892 131.2442487 138.6811418 145.8043796 130.9953764 139.6671893
 131.9516312 126.9430089 139.3275779 131.6595333 127.5705147 138.6247184
 131.2160045 126.2794969 139.2540500 138.3034418 137.2847755 130.9209963
 137.9390901 137.5277584 130.0340403 137.9264433 138.0210758 131.4489409
 133.0957374 136.8551688 137.6282454 132.6885479 137.4913981 138.2671736
 133.2004511 137.4579775 136.8558188 141.5792404 130.1354638 135.0467607
 140.6482806 130.1823788 135.3427351 141.7639054 131.0744301 134.8635072
 131.2385758 128.9660775 137.6294952 131.4641273 129.9148993 137.5417038
 130.2591459 129.0224619 137.6664529 132.2227306 138.9178429 139.1937454
 132.7754521 139.6676440 138.8704414 131.3272188 139.3032532 139.0403922
 142.6138939 139.9410687 137.3486335 142.3646368 140.7379574 137.8624639
 142.9165969 140.3535841 136.5169800 144.3310143 129.7064478 135.5246310
 143.3509874 129.7413231 135.5427584 144.5530461 130.3873162 136.1788559
 140.6515694 142.2151493 135.8059193 140.7000289 141.5389833 135.0997252
 139.8983895 142.7468262 135.5043275 142.0971407 138.6291395 130.8770712
 141.9107815 137.6925066 131.1343156 141.4045322 139.0856946 131.3805858
 140.3159280 136.7635655 137.4483470 140.9417271 136.5532112 136.7230294
 140.9273687 137.2187138 138.0719787 137.5437365 134.6314404 131.0428127
 136.5682015 134.7381598 130.9722611 137.8153562 135.5719480 130.9299094
 137.5488994 130.7825348 126.9518876 136.7587429 131.0415991 127.5040137
 138.2525550 131.1829295 127.4956857 143.7243675 135.0787520 137.5079200
 143.1575171 135.4102098 136.7656810 144.5050649 135.6709018 137.3707181
 141.2644408 136.1121355 131.3163696 140.3939770 135.9057119 130.9346622
 141.2673121 135.5164253 132.0995613 140.8622926 132.0972267 138.6249171
 140.3765202 132.9528425 138.7068881 140.0995388 131.4966634 138.4607218
 132.9612334 134.6503745 133.0925712 132.5889859 133.8996977 132.5720174
 133.1405368 134.1763987 133.9368236 133.3784708 138.5220712 135.4477713
 133.0447368 138.0380547 134.6673283 134.3521808 138.3914768 135.3274741
 131.5974851 131.7321501 137.1896788 132.2014852 132.1473284 136.5334987
 131.9365001 132.1610731 138.0122870 141.7584397 141.8596941 139.1033933
 141.3520687 142.6972410 138.8110366 140.9985541 141.4277221 139.5398920
 132.6456315 138.7011986 141.8453494 131.7104501 138.7584573 142.1454268
 132.4968650 138.6728764 140.8682324 139.6928184 135.2966064 127.9469974
 140.1050734 134.4233733 127.8535688 140.4817211 135.8767766 127.9825049
 131.2486146 135.1633589 140.5692281 130.7927422 136.0372494 140.6159040
 130.4836691 134.6118362 140.2779840 137.4052223 139.8199631 132.0729202
 138.1175838 140.3103488 131.6255675 137.2585559 140.3930615 132.8541799
 133.7125255 140.9858049 142.8307934 133.5736280 141.5378164 142.0229422
 133.3014398 140.1431697 142.5145406 143.1743648 126.3611084 125.4392959
 143.0240804 125.8616151 126.2546631 144.0052651 126.8485449 125.6868028
 129.6173322 133.8752164 130.8205771 129.5766411 134.8054636 130.5105981
 129.7994315 133.4359079 129.9510836 145.3408446 141.6105011 144.2295408
 145.8688882 142.1587410 144.8349492 145.9042910 141.6210836 143.4279318
 127.0721320 136.7863546 137.0372332 127.0351409 136.8784826 136.0580221
 127.8179675 136.1451519 137.1116455 128.7843380 138.4895066 133.0312307
 129.0728147 139.0004083 132.2598483 129.6132422 138.0541679 133.2970446
 144.3340421 138.7689865 141.0265685 144.9780307 138.6884316 140.2794432
 144.2139374 137.8199669 141.2325803 138.3585684 142.4616163 139.8826077
 138.8236068 142.3973685 140.7413078 137.4833252 142.8092541 140.1987592
 140.2610322 143.2258531 129.3715712 140.0971249 142.7891706 130.2411275
 140.2544701 142.4225126 128.7932304 132.8259864 142.5211894 130.7053017
 132.4533627 141.6485069 130.9310651 132.0819583 143.1039667 130.9878235
 139.9848470 141.0178336 127.6582947 139.1138299 140.7128752 127.3356316
 140.5664615 140.3484730 127.2394097 139.8322861 142.0978162 131.9591634
 140.1892624 141.4314613 132.5906288 139.8145906 142.8851107 132.5472036
 144.2937474 131.3643793 142.3261945 144.1445937 132.2317719 141.8536780
 143.4495703 130.9258702 142.0726791 127.6024180 138.4168346 139.1997199
 127.3467402 137.8685494 138.4221601 128.2261804 137.8044607 139.6438920
 136.2805069 130.0373864 139.5185954 135.7343855 130.1118946 140.3384438
 135.9061113 129.1919181 139.1643533 141.8588102 130.7500031 140.8449376
 141.0135591 130.6080429 141.3325670 141.5155813 131.2705217 140.0800519
 138.7404420 132.7482485 142.7929262 138.9158995 131.7850998 142.6752204
 139.6161302 133.0327141 143.1318410 135.1891134 126.2582810 128.7176134
 134.9768346 125.8313392 129.5638711 135.9820714 125.7508962 128.4470447
 134.6118633 127.6816819 135.9693368 134.5533191 128.6050330 135.6338019
 133.8528086 127.2779583 135.5246187 131.7332145 132.3016639 132.0194825
 131.2463959 131.6273835 132.5467802 130.9778796 132.7784851 131.6177603
 138.8082155 132.1368773 130.3351170 138.3168211 132.9767699 130.2570172
 139.3281088 132.1504880 129.5043365 134.3160936 133.1989255 142.2749702
 134.3194155 132.2364572 142.0994918 135.2146807 133.4446423 142.0193032
 138.5346491 131.0418614 132.7491651 138.5899302 131.3671549 131.8082734
 138.5907713 130.0707326 132.5617063 129.9573891 129.8381283 141.0884974
 129.3253263 130.5961952 141.1889910 129.2739210 129.1090793 141.0599700
 136.0311726 129.4513610 143.8220986 135.5023251 128.8567569 144.4258796
 136.6216549 129.8463722 144.5038622 138.2157654 133.1404487 136.5801873
 137.4149202 133.4408508 137.0304985 137.8620103 132.4127218 136.0264781
 134.7044674 130.2750186 134.8813628 134.8513274 129.8652924 133.9952423
 135.6328488 130.5532513 135.0792297 130.2969435 130.3587478 133.3991504
 129.7979234 130.8040648 134.1313845 130.5618940 129.5456903 133.8646729
 135.4351008 131.4997725 128.4904504 135.0140617 131.3496751 129.3708654
 134.8329172 132.1908213 128.1396744 138.9171741 129.1979761 136.2201519
 138.8988036 129.5517292 137.1438721 138.6675173 128.2663591 136.4049993
 133.9244051 133.4912637 127.2284317 133.3745991 132.9554170 126.6093315
 134.6045866 133.8250492 126.5990094 142.5745094 125.6608348 141.9114108
 143.2460510 126.0959203 142.4478636 142.8187275 125.9499401 141.0078106
 129.4027404 137.2112593 140.9757249 128.8550550 136.6574054 141.5829211
 129.5672632 137.9824909 141.5676584 135.3315530 134.2919105 136.8430357
 135.3658690 133.7348899 137.6619997 134.6069871 134.8968242 137.0856251
 132.7237392 132.9698111 139.4049131 132.5418491 133.8429198 139.8088647
 133.6998114 132.9424808 139.4643959 131.7809642 137.5492348 129.8449476
 130.9658110 137.0332237 129.6851685 132.4326828 136.9878469 129.3655592
 142.3532455 136.1710843 135.4907256 143.1034116 136.5409169 134.9892747
 141.9320273 135.6226691 134.7847671 137.7472991 127.7604096 129.6593601
 137.9267467 126.9273004 129.1410860 136.8756737 127.9828017 129.2684713
 137.4247746 136.4089076 141.6235235 137.3461006 135.5166528 141.2159626
 136.5017100 136.5097528 141.9601809 140.2848002 132.0492731 128.0227987
 141.1141643 132.5622678 127.8695210 140.5605486 131.1700064 127.7170392
 131.7008878 137.1514591 133.5936832 132.0884235 136.3061587 133.2562853
 131.3283686 136.7981827 134.4493582 136.8121965 138.1939772 128.8071413
 136.7829411 139.0450713 128.3224141 136.0481899 138.3067772 129.4095699
 128.7492436 134.0857940 140.0291051 128.2612765 134.6431957 140.6741060
 128.6012177 133.2003848 140.4395404 132.1531495 134.7406017 143.1491400
 131.9090861 134.9754575 142.2227641 132.9512564 134.1875079 142.9576227
 137.7785944 139.1008780 141.2155091 137.6607832 138.1236778 141.2471221
 137.0455117 139.3771582 141.8033187 142.3435631 133.6743360 127.3611599
 142.3870974 133.7633484 126.3944725 143.0387980 134.2903505 127.6490119
 143.3793448 136.0779757 139.9873062 142.7870493 136.8376613 139.7700621
 143.4617697 135.6841618 139.0879449 144.0520864 140.3925131 130.0993303
 143.3698654 139.7339468 130.3751446 143.6111316 140.7380760 129.2819464
 139.5690984 137.8066838 133.8419415 139.5747253 137.1370465 133.1369519
 138.8503504 137.4757248 134.4089701 135.1691400 138.4024825 131.1542667
 135.7900159 139.0060678 131.6121218 134.3103448 138.8054952 131.4099868
 134.8733076 135.6471608 131.0060757 134.9512058 136.6104618 131.1747969
 134.3210378 135.3717642 131.7614618 136.6699154 140.9466491 137.9523287
 137.2290992 141.2887910 138.6818631 137.1361085 140.1065749 137.7571926
 138.3314720 138.7511367 136.9334488 138.8318254 137.9372516 137.1772041
 139.0600050 139.3123735 136.6189761 141.9641561 139.2200376 126.5465817
 141.7815298 138.4039731 127.0704972 141.5972684 138.9393546 125.6784345
 140.2882095 140.0087348 140.8355489 140.1817472 140.8022286 141.4166467
 139.3489393 139.6831177 140.8659126 127.9581106 128.1435160 141.0809917
 127.0681265 127.8218044 140.8838582 128.3907229 127.3125306 141.3935321
 141.8100813 137.0517242 128.2732022 141.7079923 137.5066997 129.1308983
 142.6349674 136.5402722 128.4483542 127.7531982 141.2878602 141.6655284
 127.7693671 140.3264046 141.5009717 126.9010495 141.5177371 141.2174779
 136.0749097 139.7311606 143.4151083 135.6489761 138.9522444 143.8628876
 135.2549522 140.2194633 143.1623117 134.2579664 140.5034291 128.0791726
 133.8467086 141.1491057 127.4709538 133.4968527 140.2022789 128.5910653
 129.5891477 135.9395864 128.8544417 129.8807240 136.4280919 128.0523287
 129.7141841 135.0203893 128.5217337 138.9004891 130.0544653 138.7742810
 139.2551962 129.3484841 139.3539929 137.9689439 130.0897489 139.1012555
 142.5736135 129.4018385 129.5461359 141.8105489 129.3531116 128.9305570
 142.1499565 129.0203247 130.3561499 136.7812774 140.5870087 127.3052948
 136.7633545 140.3294257 126.3587267 135.8133979 140.5164142 127.5077797
 134.1555268 131.2325604 130.9338278 133.3425822 131.6030544 131.3263827
 134.4083246 130.5681221 131.5937952 135.5874107 132.7379616 139.0330141
 136.2563573 133.1238147 139.6486982 135.8175617 131.7849346 139.1258992
 138.7602151 128.4179721 132.1031431 138.3511154 128.1444527 131.2432538
 139.7052344 128.2844171 131.8765014 135.3684156 143.0610383 131.6469234
 135.8111654 142.9968502 130.7619488 134.4573480 142.7905876 131.3701654
 143.2106681 128.7343599 139.5737251 142.7553332 129.4514893 140.0799486
 144.0099433 129.2310190 139.2869722 141.4539973 134.5474000 133.5108405
 140.5281691 134.1938238 133.5229551 141.9388503 133.7344042 133.7807812
 131.4535890 135.8632386 126.7479228 132.2192568 135.7603166 127.3492914
 131.8639030 135.5765698 125.9003083 130.0949147 133.0713039 128.2507115
 129.6921766 132.2706788 127.8157732 130.8933337 133.1547754 127.6890770
 143.5878899 141.3123039 134.9907075 143.7846813 142.1161354 135.5038608
 144.4719030 141.1198461 134.6111255 131.0961559 143.6779249 134.9492231
 131.8878237 143.1474720 135.1469511 131.5075233 144.5048061 134.6145568
 130.0572820 142.4544072 144.0628661 130.9269329 142.2962719 144.4558495
 129.4985387 142.5637156 144.8557036 133.6592738 142.4750390 126.2537677
 134.4743477 142.9771286 125.9779270 133.4949681 141.9972871 125.4051862
 139.0553322 138.5528045 143.9595514 138.2874031 138.8630691 143.4545128
 138.6594216 137.7995481 144.4512048 140.1625095 142.3629835 142.2222939
 141.1050437 142.3389100 142.5183753 139.8478161 143.1046431 142.7894575
 143.0318596 141.6456403 127.9790963 142.5208759 141.0752699 127.3770915
 142.8763395 142.5228745 127.5972900 127.9247156 135.5031480 142.4690906
 128.4470782 134.7735286 142.8795296 127.3125660 135.7032834 143.2116429
 134.7153039 137.7298239 125.9645230 134.4606197 137.1974211 126.7338090
 134.7700932 137.0460218 125.2675866 134.7553072 136.8527308 142.1001363
 133.9774128 137.4568739 142.0881983 134.6930863 136.5029924 141.1759515
 137.7118370 136.6590591 126.7342983 137.3577006 137.1573246 127.5072243
 138.4119989 136.1322585 127.1938902 141.8178967 138.3494077 142.6073396
 142.5166599 138.6780370 142.0134986 141.0429557 138.8397394 142.2725043
 129.4981434 133.4999449 143.3987081 129.6168359 133.3686237 144.3705781
 130.4414838 133.6077375 143.1418857 133.5044469 135.7506855 128.6069851
 134.0792673 135.6722790 129.4061890 133.7125398 134.8726170 128.1917482
 131.6948535 131.7495713 141.7139905 131.1318372 130.9817722 141.4620718
 131.9698942 132.0583170 140.8279956 136.0118656 134.7030707 125.8424658
 136.6653311 134.1883724 125.3398146 136.5726572 135.4599402 126.1342132
 140.3436690 135.8669131 141.8566298 140.8300741 136.6607691 142.1570596
 139.4198235 136.1608025 141.9896336 141.4223114 133.6520909 143.0178956
 141.9875608 133.3805280 142.2722230 141.0571502 134.4948621 142.6542269
 132.0155010 128.1235903 141.7155816 132.0452384 127.5886702 140.8723871
 131.3017992 128.7551257 141.4453957 135.1794822 127.7056821 138.6006694
 134.8506160 127.7098293 137.6678325 134.3769450 127.3912408 139.0586511
 134.9053674 136.2071867 139.4984972 135.6651466 136.5181071 138.9881730
 134.1747423 136.3546792 138.8556133 137.5310234 133.8049948 140.6458236
 137.9420336 133.3849307 141.4452163 138.3514501 133.9698819 140.1231077
 139.8407063 134.5927550 139.3357065 139.8683881 135.2601874 138.6196668
 140.1967920 135.1157868 140.0826456 132.3045526 131.9523951 125.6251197
 132.1735471 131.0158408 125.8924552 131.8999061 131.9378866 124.7401365
 133.3107720 142.4755482 140.6070002 132.3819071 142.7292308 140.4535306
 133.4789876 141.9397552 139.7946076 134.6692876 130.3857999 141.7114848
 135.1532827 130.0850579 142.5194277 133.8448925 129.8781974 141.8030318
 139.6174643 130.1690705 142.4127016 139.0288465 129.4001609 142.2435777
 140.2873163 129.7343587 142.9894253 131.3835406 129.2652767 125.7729552
 131.1302977 128.9096998 124.9053881 131.4605006 128.4457609 126.2989907
 136.0489905 143.4612977 140.7637105 135.9730694 144.3413186 141.1889655
 135.1089760 143.2028505 140.7123409 134.7740966 127.8235048 126.4750843
 134.1484303 127.3058303 125.9132213 134.7240708 127.2912056 127.3042075
 136.4037091 142.9694793 129.1330566 137.2655742 143.3161762 128.8470975
 136.3386921 142.1660118 128.5748342 127.4719476 140.9872145 133.9602979
 127.9237079 140.1227535 133.9486254 127.7190657 141.2996293 134.8665780
 132.6316641 139.1858592 131.8183279 132.2280979 138.6688943 132.5484247
 132.2838365 138.6638904 131.0496590 127.7481329 142.0619171 136.3656289
 127.4003385 142.2707390 137.2600038 128.0541971 142.9610498 136.0988546
 144.1665099 141.4614794 140.3372530 143.2865556 141.6575512 139.9329806
 144.0326883 140.5084908 140.5503323 144.7937043 138.9370510 126.4891411
 143.8173094 139.0640454 126.5157097 145.0590430 139.8185953 126.1416051
 144.1300672 135.6970992 128.6398166 144.9139045 136.2907111 128.7516760
 144.2070519 135.1871793 129.4840610 127.7535158 134.2454612 132.9358166
 127.0032609 133.6944424 132.6645679 128.4230495 134.0027212 132.2629333
 145.5886338 136.6418549 134.3232255 145.8788416 135.8589986 133.8053885
 146.0579407 137.3518622 133.8259990 141.8126529 138.1565008 139.2140821
 141.3010574 138.7834349 139.7676365 142.2051068 138.7916443 138.5645550
 145.1832864 136.1435543 126.0079955 145.1951295 137.1280623 125.9600244
 144.6083145 136.0295181 126.7940578 140.5600067 128.8546419 127.5579956
 140.8096362 128.7856719 126.6064794 140.5215884 127.9135620 127.7995689
 144.1611137 134.3212310 131.0266980 143.9393339 133.3671859 130.8953080
 143.3455802 134.6269462 131.4624618 128.9170549 134.8529272 137.3392765
 128.8979135 134.4998216 138.2571130 128.3998414 134.1556523 136.8775617
 143.7562607 133.4932645 140.8777686 143.7275592 133.1574098 139.9553261
 143.7087950 134.4610885 140.7044734 128.1822885 131.8609902 141.5207969
 127.3249741 131.5766520 141.9140527 128.5936134 132.2744872 142.3169128
 141.6059265 128.6365252 143.6049695 142.5058456 128.4133111 143.8964043
 141.3160261 127.7890614 143.2202362 143.2438430 132.5536763 134.2522170
 143.7038446 131.9499488 133.6234612 144.0290227 132.8467398 134.7767602
 143.5783508 132.4914246 138.3160344 142.6034961 132.3415690 138.2642920
 143.6225119 133.3783639 137.8800051 129.4246684 130.9055525 126.7079471
 130.1493925 130.2722488 126.4915790 128.9241381 130.8834620 125.8751633
 130.1850006 126.4183812 125.7527872 129.5371200 126.5713353 126.4543462
 129.6527244 126.5354133 124.9499325 143.6601462 131.6612399 130.7330460
 143.9811444 131.1892999 131.5404586 143.1612088 130.9263721 130.3077126
 144.7130467 130.5559260 132.9595296 144.6080633 130.1735542 133.8644723
 145.5677784 130.1294678 132.7128238 143.1140104 126.0468888 139.2889628
 143.2388759 127.0271244 139.2772106 142.4367639 125.9508986 138.5958123
 145.2332727 127.7091453 126.2793974 146.1849470 127.5086860 126.1271334
 145.2947167 128.1649646 127.1477228 145.3130092 128.7681004 128.8212645
 144.3728377 128.8631457 129.0979985 145.5693494 129.7218211 128.8106038
 142.9157123 143.2643441 132.9981159 143.4908223 143.0692421 132.2267154
 142.9921332 142.4335477 133.4999752 130.0146545 139.2963186 142.6152309
 130.1192474 139.0130670 143.5661514 129.8332262 140.2437182 142.7542201
 133.8388766 140.9892607 138.3862995 133.5803885 141.3032419 137.4929049
 134.8116010 140.9163196 138.2664239 136.1560482 127.0335478 142.4157008
 135.9648986 127.8818395 142.8714911 137.0873157 127.2092683 142.1393320
 138.8302297 127.4455432 142.1076365 139.4423184 127.4888093 141.3411485
 139.3247699 126.8342478 142.6949380 145.4230127 143.2722610 138.6413019
 144.5762222 143.6019099 138.2831866 145.0838891 142.6414086 139.3191481
 129.1774833 125.8728135 141.8241299 129.3639006 125.5609426 140.9134342
 129.4044141 125.0583211 142.3312674 129.9707353 142.2945706 140.3966781
 129.1706661 141.9659106 140.8786068 129.9998553 141.6066153 139.6845351
 139.6812934 125.6878178 138.6774460 139.0203139 125.9428030 137.9987341
 139.1813306 124.9837625 139.1452257 140.3736046 127.9488757 139.9180342
 140.1845025 127.1336270 139.3899974 141.2567265 128.1760209 139.5796985
 142.6255972 143.8639904 136.7778054 142.2547985 144.5695568 136.1909303
 141.9614596 143.1551302 136.5775011 129.8138866 140.1491696 138.7214326
 128.9834434 139.6309814 138.7676364 130.0348562 140.0375261 137.7678815
 133.3730496 141.8828088 135.7770443 133.6699700 141.1680898 135.1889034
 134.2082163 142.3980939 135.8691900 135.9286969 142.8756146 136.1216464
 136.3920611 142.6030563 135.2994862 136.2709642 142.1985568 136.7462055
 137.4718305 126.8132377 137.1909909 136.7809968 127.0227584 137.8577557
 136.9121029 126.6872057 136.4022933 141.4049654 127.4095657 135.3543830
 142.0344942 127.2003780 134.6371386 141.4309354 128.3869402 135.3402219
 143.1918297 126.8747040 133.3346813 143.1877957 125.9058759 133.4122630
 144.0983205 127.0754823 133.6686537 128.1270544 142.5969933 131.9117542
 127.8713749 142.0979079 132.7230846 127.2377140 142.7955091 131.5537062
 135.1750470 128.9719075 132.5376394 134.7345637 128.2709718 132.0301516
 136.1098188 128.7327006 132.4243735 139.4739872 126.0490691 133.9390999
 140.0858384 126.4743850 134.5662214 139.0442505 126.8063731 133.5250327
 129.6081646 141.8531350 129.8243484 129.4994476 142.7002624 129.3769833
 129.0998230 142.0163982 130.6546479 135.7722339 143.7196811 144.0371250
 136.5235595 143.2031935 143.7085451 135.8837681 144.5507534 143.5223217
 144.4554357 142.9996472 130.7550663 144.3338971 142.0809345 130.4229651
 143.9345115 143.4932678 130.0874250 133.1290419 126.4467081 143.5682123
 132.6593480 126.9684168 142.8756967 133.7528124 125.9483575 143.0139276
 132.4516684 143.9534990 128.1826115 132.9026380 143.3929954 127.5084325
 132.6733288 143.4529431 128.9948934 140.2063684 126.0264781 144.0474375
 139.8780787 126.2503949 144.9468486 141.1510377 125.8510402 144.2569487
 142.7549722 142.7926902 143.2734948 143.5397493 142.2237511 143.4237133
 142.8674325 143.4194352 144.0333511 140.9496303 140.4116855 115.3063633
 140.7190013 139.5164654 115.0277809 141.8774427 140.3082813 115.5846823
 145.2869105 130.4143565 120.2342484 144.7124281 131.1543593 119.9092308
 145.7245067 130.8667330 120.9804524 142.6493521 139.9189228 118.6590040
 142.3600488 140.7298651 119.1312375 142.9705850 140.3102766 117.8221777
 144.3475415 129.9038550 117.0747722 143.4729409 130.3002197 117.2188450
 144.9290652 130.5620482 117.4887699 140.6406802 142.4044673 117.1256536
 140.6807682 141.6376729 116.5100764 139.9768919 142.9548629 116.6693255
 140.3236990 136.8120793 118.7196577 140.9347885 136.5944967 117.9881429
 140.9454077 137.2688038 119.3338404 143.8189493 135.1550016 118.8219303
 143.2358604 135.4817227 118.0939445 144.5998966 135.7411221 118.6633865
 141.1139438 132.4019919 119.6535379 140.5988057 133.2349755 119.8082595
 140.3626864 131.7750561 119.5607248 141.7472887 141.9067606 120.2883379
 141.4301580 142.7771845 119.9773872 140.9100616 141.5095004 120.5978439
 133.4691078 140.9424948 123.9348249 133.7253674 140.9258314 123.0019702
 132.8366678 140.2127411 123.9899277 145.3346938 141.6229485 125.4596023
 145.8359621 142.1705220 126.0885668 145.9189992 141.6543449 124.6752153
 144.3340248 138.7356765 122.3139495 144.9510945 138.6884577 121.5421183
 144.2847023 137.7822229 122.5323789 138.6063301 142.4143188 121.1623252
 139.0827902 142.3700529 122.0201712 137.7490389 142.8012880 121.4743092
 140.5492347 143.3591417 110.6137627 140.3158290 143.0654683 111.5358371
 140.4233884 142.4923602 110.1532940 140.2755253 140.9436600 109.2434602
 139.3764176 140.5780524 109.3127462 140.7098968 140.2615609 108.6965595
 140.0818000 142.4987972 113.1290561 139.8542375 141.6892900 113.6224396
 139.9172970 143.1745481 113.8304839 144.3293758 131.3640392 123.5732982
 144.1191960 132.2152914 123.0996850 143.5152532 130.8676291 123.3470449
 141.8341090 130.6254647 121.7444604 140.9085183 130.3051452 121.6194846
 141.7913744 131.4109145 121.1510833 138.6509447 133.2528771 124.2447293
 138.5508792 132.4219020 124.7272572 139.6010412 133.4444460 124.3825402
 134.3225727 133.3489024 123.2725770 134.2934665 132.3648868 123.3524970
 135.1898218 133.4599991 122.8479548 136.5899993 129.1259579 125.0941428
 135.8975296 128.6641238 125.6486380 136.8224072 129.8419037 125.7383043
 138.4563934 132.9530091 117.9688956 137.5917779 133.3430616 118.1038650
 138.3182682 132.3660750 117.2084199 141.8965745 126.3970865 123.1515297
 142.4175986 126.2846243 123.9845430 142.5033314 125.9764643 122.5133259
 142.4176095 136.0899248 116.7418641 143.1591146 136.4909917 116.2551393
 142.3009980 135.2522270 116.2620367 137.4677408 136.4735327 122.9908894
 137.4407021 135.5948320 122.5376743 136.5280178 136.4956261 123.3120856
 132.5652971 135.0805649 124.3583430 131.7565275 134.8102523 123.8984349
 133.1785451 134.3562014 124.0808347 137.8759898 139.1435923 122.7253311
 137.6937824 138.1772975 122.6637572 137.0851374 139.4328715 123.2272969
 143.3542957 136.0373102 121.3076176 142.7799245 136.8103983 121.0861908
 143.4815519 135.6768126 120.3987738 143.9595434 140.3949118 111.1711448
 143.1163442 140.0092401 111.4583690 143.6753411 140.8105367 110.3159591
 136.6273441 140.9592680 119.6458625 137.3540290 141.3892071 120.1454745
 137.1094858 140.1681470 119.3109220 138.3488365 138.9572205 118.5827592
 138.9317941 138.1888997 118.7446676 138.6376596 139.2298528 117.7006792
 141.9427242 139.0269049 107.7460423 141.2472322 138.3695839 107.9275772
 141.9467955 138.9796272 106.7496894 140.3529672 139.9577740 122.1440900
 140.2892373 140.7925049 122.6710820 139.3991698 139.6782761 122.2105398
 135.9490463 139.7482408 124.6824258 135.5468530 138.9730213 125.1547705
 135.1352059 140.2440897 124.4682491 139.3854010 130.2673866 120.5230229
 139.5638433 129.3035385 120.6232266 138.4222311 130.2722522 120.4621075
 143.2074423 128.4182335 120.7832835 142.6917654 129.1616624 121.1820951
 143.9730818 128.9249754 120.4389357 143.5795398 141.1289319 116.2977511
 143.6547046 142.0400654 116.6398639 144.4513189 141.0338799 115.8583250
 138.9991533 138.7643031 125.4136656 138.5245432 138.8870487 124.5744553
 138.5380896 137.9787527 125.7755178 140.2127519 142.3681054 123.4638602
 141.1529484 142.3475574 123.7714662 139.8896946 143.1071569 124.0308780
 143.1399967 141.9005396 109.1586421 142.4894193 141.4792097 108.5709755
 142.8261687 142.8214660 109.1591324 134.8056006 136.5313639 123.3618190
 134.0918362 135.8976028 123.5765371 134.6698757 136.6219264 122.3923970
 141.8057243 138.3201593 123.6870094 142.6499870 138.6022355 123.2783226
 141.1802698 138.8969228 123.1870472 136.4796263 134.3868385 107.0875100
 137.4132412 134.6169412 107.1130257 136.0642083 135.1081585 107.5736397
 140.3774327 135.9963629 123.0334670 140.8506664 136.7947366 123.3550571
 139.4515793 136.2515160 123.2202343 141.4660624 133.8074646 124.1774890
 142.0229294 133.5228646 123.4281379 141.1533708 134.6773905 123.8317054
 134.8341986 136.6757364 120.6235486 135.6961043 136.9181755 120.2565207
 134.5048458 136.0421203 119.9721790 137.4948067 133.9903932 121.9115765
 137.9268825 133.6298330 122.7214415 138.2644680 134.0175448 121.3068744
 139.9055800 134.6943788 120.5596446 139.9168794 135.4059666 119.8867997
 140.2230416 135.1858258 121.3451883 134.4638720 130.6265605 123.4152604
 135.1132342 130.0491549 123.8497920 133.6456331 130.1190037 123.5107370
 136.3235926 143.6267630 121.8447663 136.2017238 144.4006524 122.4375331
 135.6198057 143.7752282 121.1982531 144.1405001 141.4548057 121.5633929
 143.2655082 141.6643811 121.1553690 143.9837279 140.5136551 121.8019954
 144.7678396 138.9685857 107.8240911 143.7880815 139.0483175 107.8641653
 144.9867308 139.8331875 107.4120714 145.5744987 136.6191900 115.5280011
 145.9179160 135.8316259 115.0523758 146.0597659 137.3285186 115.0461594
 141.8463324 138.1356833 120.4834801 141.3204623 138.7572607 121.0305172
 142.2394134 138.7789026 119.8399339 145.2037095 136.2490070 107.0766372
 145.2195060 137.2067150 107.2991963 144.2594324 136.0562992 107.1862575
 143.6278472 133.4308095 122.0858816 143.6991613 133.1219650 121.1567980
 143.5971290 134.4056131 121.9334702 141.0690737 128.4508079 125.0227757
 141.9984716 128.1529871 125.1314848 140.8580921 127.9909429 124.1759964
 143.7286074 132.8491232 115.5889527 144.0058909 132.0909002 115.0322359
 144.5396020 132.9716230 116.1261146 143.7659917 132.5187073 119.4561509
 142.7771330 132.4337658 119.3811574 143.8554835 133.4306515 119.0762765
 144.9736068 130.6173686 114.4150502 144.7239963 130.0764794 115.1898466
 145.6863233 130.0632621 114.0343031 143.4683993 125.7097612 120.8615924
 143.4488908 126.7004098 120.8677968 143.1933853 125.5612650 119.9241244
 145.0643847 127.8509860 107.1318954 145.9409994 127.4094658 107.0314082
 145.1631181 128.1857342 108.0493781 145.5463147 128.5412461 109.8320092
 144.6591935 128.3923293 110.1952958 145.6264447 129.5164706 109.9449652
 143.1701332 143.3705923 114.2448899 143.6561241 143.0667814 113.4518523
 142.6095542 142.6032245 114.4315970 133.9311878 141.6690720 120.4193537
 133.5498705 141.2203314 119.6466284 134.8916101 141.5043758 120.2524543
 136.3949984 127.2147231 122.9570201 136.1592720 127.8039049 123.6952013
 137.3651055 127.1559052 123.0746721 139.0629331 127.1612643 123.4695131
 139.5656646 127.3101521 122.6398999 139.3201317 126.2491368 123.6874751
 145.4197046 143.2500729 119.8380725 144.5766602 143.6007929 119.4884553
 145.0710708 142.6287109 120.5196756 129.5920327 125.3358823 123.1939739
 129.6265340 125.0797406 122.2659135 129.6243470 124.4815343 123.6484804
 139.3418148 125.7457073 119.4619187 138.4553196 125.7530362 119.0702001
 139.1983400 125.1084003 120.2084117 140.2246327 127.7627932 120.9780562
 139.9032754 127.0221656 120.4053454 141.1874660 127.6488377 120.8682579
 142.6551301 143.9410442 118.0360724 142.3098309 144.6643345 117.4530658
 141.9445166 143.2700664 117.8493816 135.8154926 143.7097404 125.3020472
 136.6512845 143.2960003 125.0373242 135.8674211 144.5572722 124.8048358
 144.5162373 143.0931903 111.8513609 144.2973955 142.2714557 111.3695839
 144.0110699 143.7476941 111.3185123 133.2766914 126.3280601 124.8028114
 132.5349487 126.4078956 124.1871014 133.2304714 125.3951619 125.0563805
 142.7609898 142.7967267 124.5088293 143.5431234 142.2245367 124.6607600
 142.8754463 143.4231439 125.2694250 138.6475808 133.6885235  95.7535738
 138.4802393 132.7338044  95.5758643 138.2671344 134.0633879  94.9142722
 137.1970452 135.5250726  97.1609743 136.4366073 134.9393755  97.2900755
 137.8134864 134.9260908  96.6857480 130.9735502 135.9876740  98.4020761
 130.2713342 135.5224005  98.9051264 131.5889877 136.2149776  99.1232926
 140.8226067 140.3413474  96.2595511 140.3919734 139.4499305  96.2469589
 141.7180602 140.0959065  96.5502992 131.3349996 139.7251868  99.0251056
 132.0758945 139.2732110  98.5635886 131.4087785 140.6171522  98.6480841
 129.3610612 130.2712655  92.2681069 128.5614926 130.8348208  92.1989053
 129.4878932 130.0179286  91.3382812 127.5137848 133.0151374  98.4151004
 128.1857927 132.3224595  98.2402289 127.3940359 133.4034531  97.5402027
 137.0456589 142.1744600  96.0643070 136.4365548 142.4944673  95.3514976
 137.7554144 142.8393953  95.9860088 136.0950475 137.8506283  98.0366780
 136.4739074 137.0304864  97.6476524 136.8711572 138.1711766  98.5451654
 137.5323180 131.1819437  97.5722816 137.9299883 130.3480948  97.9430864
 137.8484607 131.0878748  96.6391927 131.8613822 129.6007843  93.2967392
 132.0479966 130.4604960  93.7193565 130.9734021 129.7827214  92.9174097
 141.7659506 128.6697846  94.4529214 142.4272499 128.0620093  94.8670150
 141.4667758 129.1560443  95.2401898 129.3438087 131.0496391  98.4104170
 130.0872437 131.5289080  98.8638297 129.3892159 130.2127733  98.9408080
 133.3188696 132.5886500  97.7483955 133.9393851 133.1715813  98.2343569
 133.9055487 131.8213185  97.5593684 145.3623462 130.5858714 101.3861226
 144.7294175 131.3004288 101.1127703 145.7657274 131.0197798 102.1625160
 138.1908554 137.3982385  93.3312739 137.8111581 137.6506282  92.4538710
 137.8480827 138.1491206  93.8663660 132.9158136 137.1639258 100.1983067
 132.4252944 137.8792297 100.6430853 133.1579601 137.6203415  99.3570458
 141.7273916 130.0105728  97.4689562 140.8538911 130.1595208  97.8662374
 142.0008475 130.9264738  97.2611052 130.2259013 129.2228940 100.1125022
 130.6292745 128.4158455  99.7603499 130.9595980 129.8606328 100.0431198
 142.6019647 139.9981429  99.7864626 142.3539213 140.8065345 100.2821729
 142.9182831 140.3933581  98.9504658 144.4386466 129.6472002  97.9994153
 143.4596076 129.6659904  98.0123649 144.6486954 130.1971993  98.7702691
 134.6517129 126.3141519  96.2050638 135.0972093 125.6223104  95.6838663
 134.0905474 126.7229243  95.5061933 140.6494784 142.2173063  98.2917419
 140.7171978 141.5657636  97.5622951 139.8995446 142.7543386  97.9896537
 142.0877803 138.6195894  93.2823981 141.9094768 137.6885648  93.5619748
 141.4132194 139.0869174  93.8009318 140.3583443 136.7610880  99.8256356
 141.0139457 136.5888369  99.1124333 140.9443221 137.2305848 100.4699338
 137.5002735 134.7610550  93.5661815 136.5266393 134.9013769  93.4700781
 137.7994459 135.6906327  93.4056544 143.6990616 135.1147399  99.9692686
 143.1513682 135.4395877  99.2118998 144.4897231 135.6949221  99.8405421
 141.3079653 136.0885510  93.8000790 140.5302822 135.7848396  93.3047026
 141.2873239 135.4825192  94.5728575 140.9485316 132.1896020 100.9647809
 140.4289254 133.0012133 101.1523674 140.2453000 131.5435183 100.7906339
 133.0365802 134.5678862  95.4369477 132.5685030 133.8102786  95.0025913
 133.1565317 134.1777428  96.3284400 133.4447705 138.4491750  97.8447161
 133.1281590 137.9736620  97.0552270 134.4129545 138.2743220  97.7856253
 131.5842451 131.8368610  99.6607464 132.2084867 132.0219315  98.9123617
 131.6599594 132.6675491 100.1523583 141.7453391 141.9315173 101.5375103
 141.4011321 142.7972185 101.2431716 140.9374412 141.5312319 101.9126262
 139.6425488 135.3070047  90.5463258 139.9819219 134.4042099  90.4180932
 140.4656237 135.8323003  90.4880846 137.4086047 139.8462221  94.5311696
 138.1110041 140.3007991  94.0316544 137.2446877 140.5116098  95.2384408
 143.0570979 126.7228015  89.2708136 143.6905286 127.3576339  89.6219274
 143.5970902 126.1652871  88.7023313 129.6258776 133.5701504  93.0831175
 129.6244680 134.4848305  92.7199013 129.6721024 133.0556995  92.2586441
 145.3312848 141.5712953 106.6158756 145.8661633 142.1683180 107.1617409
 145.8740164 141.5264478 105.7991778 127.0363199 136.7070667  99.2702539
 126.9284000 136.8033082  98.2924560 127.8545265 136.1682725  99.2864269
 128.7510985 138.6257215  95.4869469 128.7326419 139.1350381  94.6645652
 129.6904496 138.3828286  95.5525022 144.3241211 138.6187306 103.5426706
 144.9976463 138.6597626 102.8190198 144.1558358 137.6501796 103.5347963
 138.4219174 142.4256729 102.3544015 138.8529577 142.3447387 103.2283817
 137.5511915 142.8165789 102.6436594 140.3141460 143.2572704  91.8388750
 140.1387203 142.8289381  92.7111895 140.2732408 142.4529967  91.2636434
 132.8292986 142.5414763  93.4515589 132.4923827 141.6550738  93.6685208
 132.0296550 143.0876065  93.6325121 139.9705983 141.0345814  90.1596008
 139.1164960 140.7145342  89.8158889 140.5822139 140.3986893  89.7317812
 139.8726095 142.1309144  94.4096966 140.2474681 141.4777966  95.0455263
 139.8140089 142.9142754  95.0023576 144.4756970 131.2416244 104.9993172
 143.9785367 131.8792807 104.4424846 143.8248124 130.5002979 105.0306096
 127.2204275 137.9977055 101.6222842 127.0036458 137.6299110 100.7306623
 127.9841923 137.4494361 101.8561928 131.6216750 127.5228433  97.2201895
 131.8878986 128.0731143  96.4668353 132.4500107 127.5438147  97.7559466
 142.0187617 130.5675869 103.0510061 141.3601113 130.3913688 103.7309597
 141.5478399 131.1719265 102.4518111 134.0626590 127.8957472  98.3845812
 134.4885317 128.7451680  98.1533557 134.5165720 127.2928016  97.7535699
 131.5890510 132.2881891  94.5956306 131.1568941 131.5904974  95.1394531
 130.8053020 132.6635258  94.1422949 139.0607188 132.3659644  92.8584972
 138.5120251 133.1648597  92.7400552 139.5419186 132.3592354  91.9960128
 138.3176813 130.9987729  94.9811480 138.7013632 131.4401607  94.1731444
 137.7554492 130.3370859  94.5363618 127.3003076 127.9637229  98.1407807
 126.8225955 128.8255420  98.0755190 127.7297068 127.9512344  97.2592595
 137.3317217 133.1966433  99.3487230 138.1769854 133.6441354  99.1902607
 137.3954046 132.4681991  98.6817511 134.9196627 130.3939604  97.3213723
 134.9307977 129.9329336  96.4443851 135.8563053 130.6885296  97.3572780
 130.3733623 130.3081572  96.0039040 130.0075957 130.7023811  96.8250276
 129.9653970 129.4263079  96.0310967 138.5986128 128.9594734  98.5382205
 138.9780046 129.1628415  99.4252159 138.1218241 128.1205301  98.7660431
 133.9170716 133.7460014  89.6024712 133.8188316 132.8833640  89.1787199
 134.7550905 134.0610909  89.1734950 142.4077032 126.4798670 104.4426705
 142.2482237 125.5805249 104.7788123 142.5264438 126.3121760 103.4904670
 134.8886227 134.1506368  99.3498729 135.8271698 133.8377737  99.3467894
 134.9615867 134.8800684  99.9898794 128.0905919 128.6666226  95.3414716
 127.2507471 128.9392036  94.9414663 128.7264334 128.9762445  94.6715849
 131.6953759 137.4949924  92.4630414 130.8904843 136.9595298  92.3063133
 132.3462689 136.9779593  91.9346058 142.3535051 136.1716742  97.9053893
 143.1173139 136.5526900  97.4356227 141.9424102 135.6493550  97.1786175
 137.4909204 136.5089636 104.1023055 137.5361566 135.6888851 103.5878398
 136.5456193 136.4778621 104.3971772 140.3533341 132.4490681  90.4837093
 141.2598211 132.7881891  90.2680760 140.2498470 131.7866727  89.7795050
 131.6465319 137.1729487  96.0053747 131.9699936 136.3474457  95.5841004
 131.2682922 136.7847341  96.8358198 136.7500594 138.3172236  91.1944962
 136.7735631 139.1438957  90.6590705 135.9157805 138.4538204  91.6835033
 137.8285619 139.1726879 103.6580694 137.6786227 138.2016134 103.7124668
 137.1012937 139.4790741 104.2488484 142.5961694 133.5897898  89.6930678
 142.3245226 133.6222877  88.7387092 143.2097242 134.3412700  89.7193284
 143.4114363 136.0467488 102.4991377 142.7611549 136.7577712 102.2914418
 143.4859780 135.6384156 101.6056165 144.0540471 140.3946774  92.5656573
 143.3751303 139.7259651  92.8246888 143.6191627 140.7429847  91.7450053
 139.6724511 137.9069601  96.1607848 139.6202130 137.2716953  95.4279887
 138.8794275 137.6789038  96.6720743 135.0809298 138.3703294  93.8540600
 135.7307787 139.0285486  94.1680654 134.2402805 138.8433016  94.0305099
 134.8543450 135.6465602  93.4897141 134.9171868 136.6061351  93.6969839
 134.2540942 135.3494228  94.2043738 136.8361460 141.0240738 100.3557323
 137.3689356 141.3704026 101.1032494 137.2868360 140.1729937 100.1947357
 131.0939130 125.5108789  94.1008107 131.1420681 125.0686908  94.9832861
 130.1374612 125.6220639  94.0128649 138.4399618 138.7159599  99.3464534
 139.0011246 137.9419596  99.5909813 139.1269912 139.3426670  99.0629185
 141.9796076 139.2726484  89.0471156 141.7815175 138.4445536  89.5463377
 141.7381871 138.9656392  88.1380180 140.3395224 139.9688377 103.2572404
 140.2515352 140.7599077 103.8452711 139.3922594 139.6628433 103.2898967
 141.7837875 137.0882012  90.7325664 141.7613238 137.5897408  91.5702898
 142.6145971 136.5730675  90.8632495 127.8298493 141.8121112 104.0301889
 127.8352382 140.9073169 104.3770624 126.9394537 141.8434623 103.6129627
 136.0144407 139.7762542 105.6461269 135.3769532 139.3544722 106.2414936
 135.8467108 140.7188348 105.8145635 134.0805534 140.1677282  90.3417197
 133.8087965 140.8681414  89.6881133 133.2155984 139.9602435  90.7278814
 129.5799733 135.8835340  91.5610460 128.9403668 136.5213575  91.2135662
 130.0981089 135.6852963  90.7422457 139.4895168 129.6970862 100.9697331
 139.5842088 128.7885283 101.3337823 138.7820447 130.0278882 101.5713970
 142.6959534 129.1823651  92.0060130 141.9206653 128.9510452  91.4475586
 142.3266382 128.9296576  92.8913219 136.5913470 140.6406928  89.7382540
 136.5402145 140.5659572  88.7641599 135.6333749 140.4855683  89.9564723
 135.4201914 143.0723351  94.1054990 135.8326823 143.0018292  93.2060031
 134.4868957 142.8553693  93.8516600 143.4601433 128.6259893 101.8036145
 142.9042141 129.2366589 102.3506137 144.2215303 129.2254012 101.6356359
 141.3472193 134.4742506  95.9848755 140.4625352 134.0505246  96.0110184
 141.9175230 133.7013173  96.1952232 131.1432816 135.2575341  89.4743180
 132.0717706 135.4696605  89.7019981 131.1355724 135.4849781  88.5229470
 130.1642420 132.8123324  90.2081455 130.9926568 132.3298163  90.3521609
 130.5091363 133.6923064  89.9338330 143.5884928 141.2705146  97.4436719
 143.7632286 142.1013503  97.9225862 144.4763048 141.0958719  97.0620516
 131.0756231 143.6239862  97.4994221 131.8843236 143.1318520  97.7422980
 131.4717802 144.4320770  97.1052671 133.5947571 142.1156500  88.6152021
 134.2530493 142.7074133  88.1862412 132.7778368 142.4201152  88.1426434
 140.2048626 142.2878437 104.7329735 141.1483893 142.3034387 105.0316712
 139.8721285 143.0510953 105.2599771 143.0171547 141.6180818  90.4444641
 142.5460608 141.0136336  89.8397807 142.8315063 142.4794321  90.0415950
 134.7019116 137.5838634  88.2286719 134.3881036 137.4728286  89.1402345
 135.0286898 136.6905969  88.0244887 134.8263917 136.4111877 104.4275344
 133.9730797 136.7183279 104.7751911 134.6097518 136.2677165 103.4883650
 137.6925152 136.6294926  89.2801381 137.3623164 137.2149138  90.0016971
 138.4105604 136.1615349  89.7790640 141.9548828 138.8120309 105.0932320
 142.7947298 138.7520572 104.5898548 141.3441224 139.0705440 104.3662800
 133.4999635 135.8974884  91.1241158 134.0521808 135.7704912  91.9334030
 133.7130792 135.0478605  90.6619173 136.1379241 134.6167085  88.4260181
 136.7429059 134.1825442  87.8044612 136.7101237 135.3609353  88.7377245
 140.2550283 136.1027893 103.8628222 140.7049912 135.7860575 104.6647533
 139.3994465 136.3949921 104.2205668 141.1329067 133.9170666 105.6293535
 140.8735511 133.1179065 106.1274364 141.6681535 133.5364160 104.9200713
 134.9248734 136.0052331 101.5716724 135.5901696 136.6712010 101.3339963
 134.1184268 136.4103191 101.1613873 139.8965139 134.6497845 101.5565211
 139.9728815 135.3981951 100.9219061 140.1087950 135.1328447 102.3934389
 133.5100494 142.8579177 102.7508800 132.5395703 142.9150486 102.7729981
 133.6296609 142.1295944 102.0956020 136.1594751 143.5617013 103.1236206
 136.0710889 144.4186072 103.5961793 135.2053874 143.3411612 103.0048795
 136.4331229 142.8840458  91.5992527 137.2559056 143.2817444  91.2718216
 136.3484526 142.1168607  90.9946966 127.2482841 141.1766825  96.4821487
 127.6656747 140.3024310  96.4059242 127.4424393 141.3850043  97.4287815
 132.5240158 139.2624650  94.3009386 132.1647059 138.7130492  95.0317517
 132.2158794 138.7089809  93.5349299 127.5504629 142.1151458  98.9575314
 127.2223783 142.4199648  99.8317004 127.9512385 142.9591922  98.6368800
 144.1292079 141.4198443 102.7842605 143.2595110 141.6637414 102.3815233
 143.9444750 140.4817623 103.0057984 144.8374973 138.9551746  89.0324975
 143.8608833 139.0673557  89.0415431 145.0952582 139.8134564  88.6277596
 144.1232445 135.7668295  91.0521993 144.9039528 136.3470007  91.2249643
 144.1819202 135.1848862  91.8463481 145.5772399 136.6367551  96.7805786
 145.8674032 135.8549380  96.2601693 146.0466265 137.3476568  96.2845992
 141.8333701 138.1560021 101.5807395 141.3008602 138.7483963 102.1512082
 142.2051939 138.8228703 100.9505712 145.2744141 136.0337228  88.4825281
 145.2636363 136.9993931  88.3099245 144.7264799 136.0067791  89.2964452
 144.1987505 134.2647334  93.3973040 143.9635864 133.3159304  93.2525610
 143.3777887 134.5835552  93.8105550 128.9669618 134.7604055  99.9049074
 128.7596937 134.5168896 100.8230358 128.3778725 134.1312282  99.4212055
 143.7426285 133.3642247 103.3511829 143.7305927 133.0219985 102.4317918
 143.7206697 134.3293588 103.1748233 143.1378718 128.9293575 105.5860979
 143.8386596 128.5634821 106.1793305 142.8339145 128.0939559 105.1683294
 127.1114530 131.8664167  91.6920316 126.5497779 131.5532104  90.9500636
 127.4954706 132.6692723  91.3125107 143.2004112 132.4984155  96.6889716
 143.6688887 131.9218699  96.0384698 143.9918559 132.7973965  97.2069206
 143.6291765 132.5306345 100.7439281 142.6528243 132.3782842 100.7125216
 143.6579542 133.4292528 100.3315173 143.6087615 131.6129389  93.1391976
 143.9261518 131.1460817  93.9490223 143.1246197 130.8748589  92.7070104
 144.7116576 130.5382708  95.4063629 144.6475476 130.1932873  96.3315569
 145.5524296 130.0899791  95.1417254 142.9696499 125.9919893 101.6175552
 143.1459067 126.9670877 101.6274606 142.7685610 125.8710461 100.6655359
 145.2702780 128.7182823  91.3591601 144.3218900 128.7565961  91.6397309
 145.4421203 129.6863347  91.2805741 142.9696506 143.2649544  95.4616993
 143.5330983 143.0874888  94.6774770 143.0017118 142.4033854  95.9115532
 134.0216956 140.9976418 100.8206693 133.6830162 141.2329544  99.9400729
 134.9818370 140.9567283 100.6534287 145.4383779 143.2664357 101.1194167
 144.5984622 143.6384972 100.7846018 145.0848787 142.6209793 101.7746692
 130.1188173 142.4490607 102.7059381 129.2560807 142.2296201 103.1376321
 130.1831126 141.6652709 102.1075409 142.6268309 143.8604214  99.2220686
 142.2590789 144.5674286  98.6346141 141.9511141 143.1591039  99.0314856
 129.7659277 140.1522069 101.1942592 128.8979721 139.8406264 100.8994450
 130.3186274 139.9338254 100.4091507 133.3914601 142.0186550  98.1620307
 133.6721207 141.4287346  97.4451386 134.2243509 142.5220357  98.3187343
 135.9848643 142.8927433  98.5279729 136.4150885 142.5866024  97.7010623
 136.3351286 142.2284493  99.1623261 137.3009804 126.7427032  99.4420967
 137.2532204 126.9254524 100.4008226 136.6661016 126.0133487  99.3547942
 141.4960626 127.0110889  97.4826806 142.2368330 127.0500602  96.8310742
 141.4242824 127.9572785  97.7134633 143.4542689 126.9750419  95.6567370
 143.5419814 126.0794944  95.2837715 144.3496837 127.0863913  96.0594456
 128.2489034 142.9073212  94.4901071 127.8429476 142.4149737  95.2320422
 127.6313356 142.7058232  93.7692166 135.1603183 129.0051284  95.0097783
 134.3483606 128.5983405  94.6312895 135.8379322 128.4316121  94.6051982
 139.5365408 125.4565541  96.4249245 140.3032551 125.9854746  96.7585783
 138.8093703 126.0675377  96.6421958 133.0840736 127.3330150  94.2164090
 132.3876947 126.6430376  94.0684827 132.6672332 128.0753712  93.7117069
 135.9214040 143.6485508 106.3766443 136.8592129 143.4546989 106.2747297
 135.8358371 144.4808442 105.8696436 144.4635813 143.0144594  93.1908385
 144.3299704 142.0968860  92.8621783 143.9281658 143.5105310  92.5356104
 132.8022442 143.9268604  90.8430814 132.7761199 143.3202866  90.0774497
 132.8125684 143.2930480  91.5819797 142.7602993 142.7464244 105.7624505
 143.5468052 142.1868869 105.9401118 142.8548541 143.3919483 106.5079597
 138.5719554 133.6738440  77.0918023 138.4295297 132.6955693  77.0976247
 138.2816302 133.8693426  76.1731989 137.3517664 135.6478986  78.4559082
 137.0638740 135.0894108  79.1967260 137.8416373 134.9770628  77.9178236
 131.1113513 136.1114373  79.4111852 130.2674079 136.0417094  79.8755534
 131.7300121 136.2703396  80.1552255 140.7832579 140.2778394  77.4420890
 140.3322121 139.3930179  77.4763037 141.6625860 140.0250187  77.7763874
 137.0263119 142.3292149  77.3150150 136.4873315 142.5658465  76.5264350
 137.7879370 142.9227043  77.1996512 136.1287326 137.9873000  79.0913745
 136.5356181 137.1564868  78.7509073 136.8738770 138.3214275  79.6394449
 131.2845762 129.3819068  74.3500496 131.6650390 130.2623224  74.4582157
 130.5661611 129.5326354  73.7233115 141.7590511 128.5888452  75.7960715
 142.4013017 127.9625555  76.2039159 141.0590469 128.5780564  76.4777639
 133.4144660 132.9836332  78.6270671 132.9296218 132.7881554  79.4610162
 133.9948906 132.2090596  78.5782505 137.1159143 137.2288182  74.5368782
 136.7659751 137.6968977  73.7368927 137.5081559 138.0066600  75.0008841
 132.8316819 137.0293751  81.3379058 132.4144521 137.6590319  81.9412730
 133.1177011 137.6311280  80.6087643 142.6144022 139.9699218  81.0102194
 142.3697622 140.7663781  81.5265483 142.9276933 140.3809647  80.1835534
 140.6370709 142.2129306  79.4718107 140.6996263 141.5542007  78.7514906
 139.8646292 142.7271564  79.1922459 142.0154840 138.6011426  74.4550027
 141.8212767 137.6807823  74.7626721 141.4108639 139.0999536  75.0309752
 140.3891816 136.8730128  80.9662313 141.0774451 136.6264149  80.3085057
 140.9610906 137.2900507  81.6529063 137.9021403 134.5938308  74.4654472
 137.7910725 134.5387642  73.4988079 137.7063611 135.5537393  74.6003546
 137.5516269 130.1035446  71.2587069 136.8676829 130.7370709  71.5719395
 137.3965249 130.1349447  70.3012633 143.8301305 135.4015770  81.4777344
 143.2338707 135.5083051  80.7067779 144.5655759 135.9964436  81.2079016
 141.1738939 136.0943646  75.0713884 140.5878016 135.5677263  74.5051047
 141.3109313 135.4720857  75.8216850 132.9489387 134.4989924  76.4647355
 132.3996993 133.7530409  76.1338792 133.2587177 134.0856832  77.3150506
 133.5133695 138.5398354  79.2383318 133.2026736 138.0911621  78.4319866
 134.4922379 138.4248011  79.1307797 141.7591851 141.8671517  82.7889067
 141.3517940 142.7041076  82.4936601 141.0076322 141.4500555  83.2526067
 139.6218812 135.1921423  71.7655564 139.9513777 134.2841351  71.6186818
 140.4590812 135.6987695  71.7293998 137.9187678 139.8148172  75.5333767
 138.5808704 140.5136912  75.3649715 137.4083464 140.2205044  76.2563669
 143.1223871 125.7459346  70.3113472 143.0095426 125.9896264  71.2600493
 143.7995722 126.4254003  70.0596465 145.3241579 141.6238701  87.8992603
 145.8417935 142.1710691  88.5142610 145.9013730 141.6325907  87.1083230
 128.1937361 138.2621134  76.4625379 127.8880318 139.1050025  76.0970742
 129.1148807 138.4515841  76.6768575 144.3985048 138.8689533  84.6375835
 145.1724223 138.8107542  84.0167992 144.0370786 137.9534039  84.4778618
 138.3605383 142.4836090  83.5439181 138.7781637 142.4189362  84.4268823
 137.4948511 142.8999903  83.8075775 140.2003250 143.2290322  73.0589589
 140.0752566 142.7933546  73.9349952 140.2271927 142.4223806  72.4871314
 132.7976456 142.1683438  74.4214548 132.6072178 141.2079065  74.4026494
 131.9970318 142.5084634  74.8494958 139.9929245 141.0394369  71.3151959
 139.1671502 140.7620155  70.8736710 140.6169880 140.3828623  70.9375878
 139.8247444 142.1034153  75.6488430 140.2403893 141.4660636  76.2786996
 139.8082194 142.9024860  76.2259529 135.4428187 126.7708296  73.1008286
 134.9179591 126.8465526  73.9261723 134.8996483 126.1196358  72.6156500
 131.4264692 132.2724817  75.5093077 131.0159724 131.8609178  76.2885148
 130.6498949 132.3085274  74.9015272 139.2140841 132.1206097  74.2879225
 138.8026557 133.0048684  74.2416591 139.6052147 132.0654084  73.3841970
 138.2322722 131.0459501  76.4974391 138.6321178 131.3636994  75.6431413
 138.1529381 130.1007543  76.2995711 135.4064155 131.6521558  71.9171323
 134.8017116 131.7816756  72.6700049 134.7943434 131.4046250  71.2090998
 142.4300324 136.1015421  79.1970943 143.2027557 136.4292875  78.7041104
 142.0230768 135.5146934  78.5222701 137.9018415 127.9219221  72.7316648
 136.9705351 127.6145256  72.8242225 137.7493427 128.7794332  72.2709432
 137.3991336 136.2802148  85.2870674 137.5573789 135.4883310  84.7410955
 136.4672667 136.1290840  85.5550046 140.3921960 132.2697410  71.8334871
 141.2290182 132.6672152  71.4892427 140.4428073 131.3853883  71.4245602
 132.0810741 137.0141830  77.0482870 132.3767056 136.0976187  76.8107200
 131.5794876 136.7822799  77.8745595 136.0764598 138.4504103  72.4304011
 136.7356414 139.1330633  72.1787826 135.2510754 138.9462287  72.1843457
 131.8147270 134.4756734  86.5549391 131.7143420 134.2028431  85.6074685
 132.6909812 134.8943384  86.5129625 137.7880218 139.0328927  84.9855005
 137.6359132 138.0630679  84.9715774 136.9974364 139.3259454  85.4854993
 142.4529287 133.6157986  70.8260244 142.3861999 133.6175966  69.8529177
 143.2275269 134.1742721  70.9777776 143.4593972 136.4705703  83.9504677
 142.7370547 136.9747061  83.5052123 143.6749581 135.8363719  83.2283034
 144.0289172 140.3830321  73.7797847 143.3439350 139.7185638  74.0275554
 143.5995582 140.7517809  72.9655744 139.7505187 137.8127475  77.5492802
 140.0481879 136.9629119  77.1882750 138.8895611 137.5727238  77.9295908
 136.8324227 141.0863390  81.6088654 137.4056430 141.4636910  82.3125751
 137.2847335 140.2357723  81.4496241 138.4092628 138.7685199  80.5251351
 138.9701137 137.9855651  80.7520424 139.1031432 139.3985123  80.2642333
 141.9743188 139.2363586  70.2479389 141.7985930 138.4269953  70.7833515
 141.6752609 138.9184100  69.3672370 140.2773873 140.0260422  84.5311170
 140.1486382 140.8315231  85.0936931 139.3565396 139.6591557  84.5965473
 141.7736857 137.0932825  71.9972547 141.7876381 137.6297543  72.8173243
 142.5936041 136.5607275  72.1337590 135.8498325 139.6742358  86.9334944
 135.4148513 138.9358363  87.4236629 135.1104963 140.2990418  86.8607342
 134.1552238 140.1628043  71.6304295 134.0200494 140.9907197  71.0957903
 133.2190889 140.0558837  71.9464477 142.7486883 129.1828978  73.2930555
 142.0446086 129.3103662  72.6143402 142.1931081 129.0310701  74.0901245
 136.7366700 140.7557999  70.7993819 136.9105716 140.4628580  69.8823110
 135.7884995 140.5180022  70.8802850 134.0818194 132.0918680  74.4042227
 133.2299162 132.0699211  74.8712695 134.5951680 131.4244186  74.8729235
 135.4453013 143.0041505  75.2132737 135.8969434 142.9957326  74.3354747
 134.5627582 142.6712611  74.9434067 132.3525064 130.3336817  71.7642353
 132.4091962 130.0135415  70.8479081 132.5989837 129.5321518  72.2554131
 141.4517076 134.4766336  77.2231579 140.6450721 133.9473248  77.3762090
 142.1435203 133.7925089  77.4077618 143.5881171 141.3617633  78.6403251
 143.7925453 142.1315110  79.2020767 144.4777598 141.1631024  78.2778109
 133.8201829 142.2782960  70.0624751 134.5556224 142.8608504  69.7295769
 133.5330720 141.8969189  69.2019413 138.9156302 138.6071402  87.7681089
 138.3057084 138.7839337  87.0370380 138.4796675 137.8502920  88.2076840
 140.1511295 142.3725753  85.8926508 141.0945173 142.3443933  86.1851789
 139.8393318 143.1089451  86.4676878 143.0252896 141.6493459  71.6695613
 142.5429176 141.0852052  71.0396886 142.8912096 142.5302148  71.2895308
 134.6081982 136.1232576  85.7550822 134.2851871 137.0001170  86.0123346
 134.6244924 136.2146305  84.7721456 137.9092168 136.7647083  70.3609405
 137.3469738 137.0973321  71.0794487 138.5398374 136.2027683  70.8719397
 141.8440475 138.4886223  86.3484779 142.6769817 138.6133312  85.8636768
 141.2193829 138.9842232  85.7851474 129.4319140 132.9135308  87.4215517
 129.7386409 132.6679964  88.3132039 130.1650421 133.4867738  87.1258509
 135.8018112 134.8583313  70.0957418 135.8679321 133.9910610  69.6730510
 136.6798864 135.2353882  69.9457652 140.4444174 135.7546816  85.5915974
 140.9914705 136.5399652  85.7794903 139.5539333 136.0934790  85.7850793
 141.7154757 133.6899284  87.2057124 141.2044763 132.8876065  86.9922001
 141.3712570 134.3137097  86.5355329 134.8622456 136.5119445  83.1276028
 135.6502100 136.6095759  82.5772963 134.1502760 136.5300133  82.4567633
 139.4311594 134.8874128  82.9003054 139.7638005 135.4919160  82.2169868
 139.9960166 135.1100120  83.6571024 133.4850473 143.0580705  83.8286263
 132.5845938 142.8669503  84.1554459 133.5510888 142.3813780  83.1163233
 139.7891741 126.4366386  71.7386595 139.4000332 125.5865444  72.0174499
 139.1053687 127.0495729  72.1390211 136.0952149 143.6710236  84.2318932
 136.0355021 144.4316892  84.8452976 135.1400741 143.4427047  84.1538309
 136.5531009 142.9248943  72.7222183 137.4570745 143.2507671  72.5701299
 136.5258155 142.1794790  72.0808093 130.6908840 137.8538412  70.5690719
 130.5846356 138.5048691  69.8542353 130.2331808 137.0858422  70.1840738
 131.8934831 139.4330622  75.7023236 132.3362081 139.8924447  76.4254088
 131.8067002 138.5284490  76.0758528 144.1696269 141.4923967  84.0270886
 143.2847875 141.6642352  83.6233878 144.0568624 140.5338183  84.2422751
 144.8237032 138.9642950  70.1784115 143.8510525 139.1019196  70.2226831
 145.0945117 139.8395768  69.8204671 144.1124052 135.7500596  72.3147874
 144.9189194 136.3018569  72.4576154 144.1429407 135.2174031  73.1480135
 145.5365979 136.6413788  77.9455750 145.8526514 135.8578153  77.4470362
 146.0284396 137.3511274  77.4713484 141.7195912 138.2240252  82.8854499
 141.2270950 138.8659355  83.4390358 142.1447294 138.8437827  82.2454137
 145.1893771 136.1611919  69.6951921 145.2146257 137.1445879  69.6414485
 144.6504515 136.0605316  70.5094760 141.0787163 129.2558069  71.1341841
 141.3312630 129.0238077  70.2128468 140.3351687 128.6428902  71.2723702
 144.1927837 134.3501713  74.6922811 143.9652948 133.4111278  74.4684115
 143.5683479 134.4977588  75.4251992 143.5729584 132.8689164  77.6393242
 143.8360387 131.9850512  77.3021522 144.3193174 133.0390855  78.2562671
 143.6302374 131.7559163  74.3125816 143.9094879 131.3188558  75.1545897
 143.0575685 131.0505685  73.9475443 144.4528106 130.3941592  76.4918337
 143.9153999 129.5883118  76.3798970 145.3482055 129.9983215  76.5594942
 144.9793153 127.6480953  69.9000502 145.9046924 127.4256239  69.6461660
 145.1588116 128.1189880  70.7481952 145.3811490 128.7580699  72.3845560
 144.4677766 128.8617378  72.7406163 145.6370526 129.7099645  72.3350326
 142.8742474 143.2769116  76.6546670 143.4694688 143.0674827  75.9027474
 142.9775920 142.4752930  77.1997033 134.0366148 141.1961263  81.8835890
 133.8542502 140.4688644  81.2748804 135.0161235 141.1785689  81.9143354
 145.4343954 143.2645674  82.3342306 144.5806949 143.6382243  82.0369215
 145.1038246 142.6268794  83.0129031 142.6324083 143.8458256  80.4297389
 142.2480772 144.5503852  79.8510145 141.9605301 143.1389080  80.2535402
 136.2422698 143.1675501  79.8561392 136.4558940 142.7489247  78.9938782
 136.3960645 142.4046834  80.4574319 143.7507212 127.0173401  76.7972095
 143.8107434 126.1845453  76.3051172 144.3752770 126.8628089  77.5272842
 142.7411799 126.4405080  72.9234254 142.8281586 127.3950916  73.1240608
 141.7771625 126.3694904  72.7922421 132.9476534 127.1863740  74.4323300
 132.7353784 126.5404324  73.7281026 132.2508646 127.8536130  74.2952344
 135.6936856 143.5489556  87.6106342 136.6484189 143.5468548  87.4576336
 135.4249451 144.3649799  87.1487560 144.4568304 142.9920130  74.4399115
 144.3410232 142.0729562  74.1091573 143.9545605 143.4858534  73.7600375
 132.6957732 143.7784278  72.0787170 133.0698294 143.1970347  71.3802813
 132.7878494 143.1979802  72.8596288 131.5509354 140.1255879  72.3238670
 130.7697129 140.6610075  72.5181125 131.1502558 139.2953783  72.0122579
 142.7478768 142.8024884  86.9474277 143.5320121 142.2313328  87.0946696
 142.8646350 143.4273776  87.7084632 139.2102341 133.5949715  57.8485067
 138.8992448 132.6742831  57.9816855 138.5237424 133.9031362  57.2065162
 136.6580146 135.7491425  60.0229787 135.9710954 135.2286847  59.5673897
 137.0061309 135.0475781  60.6358625 140.7291715 140.2242337  58.6234859
 140.2458957 139.3575488  58.6807154 141.5928930 139.9529796  58.9824036
 137.1654732 142.2864160  58.6000552 136.6600176 142.4563386  57.7753217
 137.8360851 142.9970856  58.5438600 136.9914903 138.3382613  59.5248650
 136.8045298 137.3729755  59.6990777 137.1509671 138.6274545  60.4470480
 137.5001491 131.0852281  60.1238235 137.9702831 130.2836333  60.4472923
 137.7892373 131.0758891  59.1823499 141.4354140 128.6999680  56.8586250
 142.1115881 128.0612307  57.2246218 141.4103294 129.3264910  57.6110803
 145.3808395 130.5758454  63.8604458 144.7703844 131.2973410  63.5583149
 145.8398358 131.0424919  64.5834249 138.3126811 137.0895466  55.6758659
 137.9194386 137.4304216  54.8398788 138.1117224 137.8424074  56.2691815
 141.5508989 129.9832027  59.8188360 140.6463692 129.9577561  60.1836923
 141.6893545 130.9412903  59.7192877 132.4447183 139.9549462  65.0060895
 132.9057811 140.3213753  64.2231525 132.1295712 139.1109595  64.6683002
 142.6397315 139.9523010  62.2199198 142.3876544 140.7407983  62.7445961
 142.9321530 140.3764787  61.3906565 144.2873139 129.6269570  60.3915832
 143.3073164 129.6371615  60.3675886 144.4644741 130.2360275  61.1244303
 134.5972581 126.2951889  57.9644767 134.9129555 125.5031211  57.4880818
 134.4481037 125.9420610  58.8508511 140.6558738 142.1963981  60.7402138
 140.6538824 141.5774639  59.9859969 139.8050540 142.6441557  60.6280669
 142.0593195 138.6845987  55.8370479 141.8681373 137.7328070  56.0247897
 141.4183926 139.1070596  56.4323086 140.3463531 136.7375489  62.3495282
 140.9630613 136.5804439  61.6046667 140.9488833 137.1999507  62.9754278
 137.5099829 134.4473764  55.9365385 136.5254944 134.5964225  55.9416571
 137.7847287 135.3901855  55.8087320 137.2885469 130.6805000  52.1795647
 136.7889467 131.0539350  52.9230861 138.1434335 131.1363213  52.2782243
 143.7050513 135.0868804  62.4014357 143.1385964 135.4278426  61.6639637
 144.4871564 135.6783844  62.2709805 141.2442145 136.1377403  56.1100709
 140.2929058 136.0324001  55.9245912 141.3314437 135.5804068  56.9159595
 140.9641634 132.0472046  63.4662251 140.4742553 132.8883495  63.6195080
 140.2072165 131.4309626  63.3479930 141.7791747 141.8498676  64.0073434
 141.3806319 142.6928225  63.7214789 141.0202798 141.4276752  64.4542766
 139.7149615 135.3020762  52.7281884 140.1109930 134.4137899  52.6989658
 140.5156717 135.8560373  52.8429093 137.5489814 139.7021918  56.9148693
 138.1543504 140.4583803  56.8065073 137.4159162 139.7124399  57.8835605
 133.3507122 140.9453555  67.5341173 133.4159132 141.6131112  66.8202173
 132.7804848 140.2844913  67.0743998 142.9849312 125.8781919  51.3394162
 142.9425163 125.9144392  52.3244113 143.7235258 126.5216175  51.1949713
 145.3275859 141.6498733  69.1435788 145.8292287 142.1912834  69.7791888
 145.9263706 141.6690962  68.3692953 144.3487636 138.6991937  65.9869645
 144.9761317 138.6870299  65.2200953 144.3142924 137.7369581  66.1693356
 138.3683566 142.4360846  64.8295901 138.8316762 142.4380460  65.6897588
 137.5192638 142.8724617  65.0925597 140.1736717 143.2729341  54.2542945
 140.0671579 142.8192655  55.1252195 140.2122596 142.4830293  53.6674468
 139.9661383 141.1168893  52.4205512 139.1605984 140.5855110  52.2926428
 140.6462443 140.4804936  52.1057797 139.8295066 142.0929569  56.7896038
 140.2328163 141.4394611  57.4071270 139.7662297 142.8667131  57.3931471
 144.3087664 131.3452514  67.2434662 144.1501759 132.2019259  66.7590829
 143.5040574 130.8644184  66.9454902 141.8873015 130.6918706  65.7476646
 141.0420703 130.5464965  66.2342533 141.5457751 131.1928019  64.9733327
 138.8881518 132.8201800  67.6723603 138.9139101 131.8398279  67.5907066
 139.7328785 132.9743190  68.1385018 135.2324740 126.5175818  53.7587030
 134.3683229 126.3236824  54.1620880 135.6210829 125.6133573  53.7259466
 138.4433930 131.9186433  55.0024146 138.1662926 132.8466786  55.1415682
 139.1487754 132.0410228  54.3312748 138.4442576 130.8959502  57.5725901
 138.3711308 131.1809892  56.6285165 138.4761384 129.9202522  57.4376458
 137.3081781 133.5765163  61.4752777 136.7724331 133.3433809  62.2627860
 137.4114854 132.6922013  61.0662877 134.9485607 129.9234415  60.0455299
 134.9360305 129.8051618  59.0840865 135.7661272 130.4331403  60.1766411
 138.9134250 128.9485094  61.1140861 138.9596854 129.3188531  62.0281996
 138.4240638 128.1160523  61.3064637 142.3061649 126.4514358  66.7533654
 142.4809785 125.5608506  67.1336609 142.5492828 126.2714910  65.8140103
 142.3832570 136.2047037  60.3701961 143.1700674 136.5483663  59.9049727
 141.9999342 135.6412454  59.6533420 137.6608594 127.7788276  54.3458547
 136.7993280 127.3164996  54.2031583 137.4320315 128.6644395  54.0108513
 137.3323206 136.4314685  66.6924210 137.3418224 135.5864076  66.1743842
 136.9241949 136.1166851  67.5155203 140.2915319 131.9583817  52.9526187
 141.0892041 132.4899446  52.7254785 140.5894040 131.0710813  52.6684385
 136.7792857 138.2627128  53.7170145 136.5856288 139.1012725  53.2540585
 136.0926866 138.2814787  54.4183759 137.8900479 139.0808637  66.3349226
 137.6267318 138.1368481  66.2187649 137.0612212 139.4341416  66.7242681
 142.2840863 133.6947721  52.2340177 142.3665877 133.7126255  51.2665716
 143.0446680 134.2329492  52.5109127 143.4002237 136.0461480  64.9099803
 142.8180708 136.8108224  64.6900039 143.4736172 135.6432071  64.0140886
 144.0683139 140.3590397  55.0495015 143.3704102 139.7231485  55.3456123
 143.6121403 140.7199289  54.2472676 139.4643378 137.8763518  58.7325268
 139.4468873 136.9046633  58.7897061 138.5136894 138.0685302  58.9394045
 135.2818625 138.4060315  56.1435023 136.0701530 138.9468982  56.3833737
 135.0346429 138.0667215  57.0234782 135.0543109 135.4351368  55.7734012
 134.7884402 136.3757456  55.8279629 134.5606518 135.1072315  56.5831380
 136.7843557 140.9084613  62.9288679 137.3022318 141.2241752  63.6992427
 137.2496351 140.0596516  62.7491506 138.4094988 138.8346272  62.0139851
 138.7943269 137.9500317  62.2046702 139.1824303 139.2862792  61.6395299
 141.9693036 139.3338627  51.5380853 141.8274113 138.4940391  52.0413027
 141.8048373 138.9975440  50.6248873 140.3602543 140.0349701  65.8122570
 140.2417679 140.8564902  66.3558819 139.4277708 139.6950235  65.8699376
 128.2333442 143.4460291  51.9413127 128.3055963 144.3155994  51.4769336
 128.1852193 143.7852434  52.8699120 141.8270222 137.1020439  53.1487228
 141.6754770 137.4137972  54.0628525 142.6368832 136.5551717  53.2923548
 135.7230517 139.6189800  68.0857097 135.3131057 138.7489627  68.2059520
 134.9274497 140.1747667  67.9228061 133.3696820 141.0572861  53.4625610
 133.5042722 141.4315664  52.5669214 133.2460753 140.1202552  53.2636032
 139.0988342 129.9918805  63.6227054 139.5430760 129.2001284  64.0197889
 138.2984567 130.0294367  64.1744775 142.6911647 129.1008184  54.4744682
 142.0232915 129.1657580  53.7554340 142.0982318 128.9390425  55.2435866
 136.4245485 140.6531195  52.0993761 136.7155784 140.3490365  51.2150114
 135.4754769 140.7969150  51.9337823 134.1786847 131.4923846  55.7759895
 134.1868730 132.1043214  56.5243250 134.4558955 130.6580288  56.2078349
 135.8973402 132.9318521  63.8549315 136.5208336 133.3058556  64.5210727
 135.6363343 132.1083815  64.3082137 138.7200543 128.2010995  56.9227917
 138.3792517 127.9602024  56.0361352 139.6761061 128.2899599  56.7300001
 135.6127316 143.0223844  56.4769255 136.1380960 143.0901895  55.6392003
 134.8264746 142.5624770  56.1318339 143.3340432 128.7982985  64.2902473
 142.8024139 129.4085652  64.8496700 144.1222363 129.3641541  64.1328107
 141.6105506 134.5982428  58.3393567 140.7009594 134.2010369  58.2579930
 142.0965735 133.7935879  58.6438603 143.6014211 141.3683816  59.8679533
 143.8188392 142.1383065  60.4234274 144.4845850 141.1596482  59.4955603
 133.9055853 142.3122592  51.1390234 134.6090016 142.9211005  50.7779701
 133.6931989 141.8454387  50.2825566 138.8778616 139.0106091  69.0800564
 138.5746415 138.9473212  68.1579100 138.5816700 138.1454688  69.4326259
 140.1900185 142.3919232  67.1306527 141.1324541 142.3577549  67.4308418
 139.8836747 143.1354018  67.7026182 142.9891445 141.6142265  52.9677944
 142.5668242 141.0228420  52.3185942 142.7559649 142.4877283  52.6272340
 135.0412582 137.8304738  50.9036274 135.5867980 137.1736146  51.3766602
 134.7608203 137.2942920  50.1291879 137.7782063 136.7465766  51.6650215
 137.4935591 137.2289808  52.4755063 138.4907098 136.1807302  52.0682037
 141.8081199 138.4091838  67.4108153 142.6743219 138.5819285  66.9916593
 141.2428315 139.0273448  66.8933847 135.8014301 134.8697856  51.4255711
 135.9366898 134.2939221  50.6579136 136.6388617 135.3772044  51.4354130
 140.4343533 135.9227665  66.5704983 140.9353167 136.7221989  66.8281275
 139.5273150 136.1891924  66.8024452 141.6185474 133.5401760  68.0352119
 142.1020020 133.0937154  67.3173362 141.2727628 134.3230923  67.5618596
 135.1833648 127.5703085  63.3961661 134.3141859 127.4783336  62.9793724
 135.0072620 128.2807571  64.0428650 137.6740302 134.0083556  65.5962405
 138.0316319 133.5104173  66.3767960 138.4927363 134.0547466  65.0530067
 139.9662668 134.5277761  64.1459224 139.9049434 135.2046666  63.4385537
 140.3132045 135.0766156  64.8818756 139.6471254 130.1636128  67.3025653
 139.0128866 129.4372672  67.0757184 140.2548253 129.6575451  67.8830458
 139.6531152 126.7133699  52.7450292 139.8827362 125.8933759  53.2430160
 138.9060679 127.0337317  53.3033381 136.0952024 143.7643424  65.3960410
 136.0521658 144.4781896  66.0698319 135.3258684 143.9886532  64.8467695
 134.4472391 128.1097606  51.5644466 133.8214377 127.5331196  51.0778579
 134.6846801 127.5267226  52.3127730 136.5950156 142.9436540  53.9865740
 137.5115958 143.1824616  53.7759005 136.4670853 142.1623859  53.4111281
 144.1734816 141.4235287  65.2571372 143.3024699 141.6345405  64.8422814
 144.0168949 140.4807185  65.4883806 144.8184274 138.9714543  51.3860960
 143.8569073 139.1477653  51.4740445 145.1163936 139.8411903  51.0417417
 144.1155659 135.6824663  53.5268775 144.9055121 136.2600148  53.6688855
 144.1587278 135.1606797  54.3671803 145.5672415 136.6312531  59.2262090
 145.8621654 135.8485239  58.7100758 146.0517910 137.3397276  58.7420899
 141.8546218 138.1569746  64.0926061 141.3717976 138.7928757  64.6571982
 142.2416800 138.7796416  63.4289351 145.1719496 136.1688213  50.9030891
 145.1763147 137.1532714  50.8726284 144.6330443 136.0350987  51.7114446
 140.9162969 129.1626714  52.3287229 141.1972583 129.0014924  51.3972332
 140.3730393 128.3497862  52.4672447 144.1486008 134.2612456  55.9019217
 143.9283623 133.3075443  55.7702423 143.3854406 134.5389125  56.4404780
 143.7512356 133.4507148  65.7581035 143.7381703 133.1283538  64.8299774
 143.6830134 134.4195632  65.5983964 141.9082502 128.4768184  68.5525829
 142.8607152 128.4964197  68.7617234 141.9203947 127.8316707  67.7999576
 143.2983968 132.5650186  59.1336599 143.7484050 131.9223859  58.5363403
 144.0817221 132.8386693  59.6719403 143.6375872 132.5012080  63.1866553
 142.6662423 132.3255975  63.1353324 143.6576057 133.3892261  62.7529261
 143.6490864 131.5770072  55.6295274 143.9964980 131.1609895  56.4590176
 143.1728609 130.8071187  55.2529142 144.7236171 130.5460473  57.8657651
 144.5914846 130.1574752  58.7670144 145.5491384 130.0638792  57.6171711
 142.8840943 126.1448288  64.1137242 143.1432623 127.0857697  63.9902221
 142.7689862 125.8724683  63.1750331 145.0157848 127.6701179  51.1257095
 145.9506802 127.4619709  50.8928438 145.1686915 128.1189247  51.9920353
 145.3440689 128.7061792  53.6331792 144.4224379 128.7626740  53.9794213
 145.5680863 129.6667647  53.6268751 142.8958850 143.2713731  57.8769806
 143.4944549 143.0641754  57.1279208 143.0074922 142.4740351  58.4273700
 133.9480168 140.9507149  62.8650442 133.7212292 141.8996361  62.9515904
 134.9250352 141.0048075  62.8246396 138.8203100 127.6028882  66.9459742
 139.3279574 127.4383476  66.1295109 139.2194535 126.9544708  67.5544146
 145.4241398 143.2501048  63.5561608 144.5680716 143.6080311  63.2517578
 145.1068736 142.6078674  64.2329773 139.6404147 125.6390836  63.1031326
 138.8019122 125.9277089  62.6810018 139.3009662 124.9261077  63.6889357
 140.3107663 127.7738216  64.5593631 140.1189587 126.9762192  64.0002404
 141.2694724 127.6545983  64.6888623 142.6234332 143.8730949  61.6587006
 142.2446595 144.5709281  61.0665292 141.9730484 143.1526993  61.4547595
 136.6069730 142.9748064  61.1607134 136.7433137 142.5166162  60.3033194
 136.5960266 142.2024484  61.7692121 137.3536821 126.6864511  61.9999798
 136.6334494 127.0457406  62.5808472 136.8177028 126.1701912  61.3756744
 141.4153565 126.9526710  60.0483092 142.0775078 127.0897793  59.3351052
 141.1841914 127.8750213  60.2576599 143.2027632 127.1576736  58.0271184
 143.1030519 126.1734456  57.9084667 144.1256453 127.1686463  58.3761938
 134.9238054 129.1288283  57.2539081 134.2097729 128.4589555  57.2466585
 135.6953625 128.5490340  57.4040495 139.4009911 125.4924718  58.5087990
 140.0993379 125.7696679  59.1416100 139.0965199 126.3627855  58.1923483
 142.7552238 125.8614611  54.0678459 142.6454330 126.7354002  54.4725030
 141.8841857 125.4508902  54.2636405 135.8132382 143.7004015  69.0098536
 136.7089219 143.3724510  68.8447325 135.8271996 144.5399598  68.4984748
 144.4698147 142.9695891  55.6601694 144.3734639 142.0316640  55.3750910
 143.9914500 143.4203842  54.9371294 132.5217864 143.8070937  53.1106055
 133.0722246 143.5843243  52.3297474 132.5006815 142.9377892  53.5572743
 140.0491602 126.0507944  69.0234563 139.7813914 126.2230875  69.9566063
 141.0071530 126.2284259  69.0915452 142.7659183 142.7956011  68.1759366
 143.5621628 142.2426560  68.3327904 142.8655470 143.4276033  68.9343962
 138.9623673 133.6774116  39.3351978 138.7380682 132.7249218  39.2687126
 138.4191638 134.0226792  38.5835346 137.1378009 135.6629359  41.2650485
 136.5100386 135.1423113  41.8113208 137.7906253 134.9687738  41.0472424
 130.8357842 136.0636074  42.1407930 130.0607411 135.5572322  42.4699765
 131.4421452 135.9802231  42.8940256 140.7363757 140.2280664  40.0534946
 140.2517344 139.3637882  40.0237900 141.6394741 139.9077352  40.2245137
 131.1275765 139.8604715  42.6858985 131.5427367 139.1553024  42.1636572
 131.5071399 140.6548633  42.2830550 137.0541784 142.1491867  39.7439066
 136.4337223 142.4918557  39.0512461 137.9027593 142.4465744  39.3682467
 136.2429319 138.2051941  41.3640916 136.4967763 137.2643181  41.1983503
 136.9260319 138.4406764  42.0266881 137.4490761 130.9857590  41.3406788
 137.9199226 130.1902386  41.6908217 137.8223230 130.9960810  40.4249701
 141.4630923 128.7714237  38.2033811 142.1414962 128.0989674  38.4944296
 141.5150722 129.3680794  38.9821251 129.5805249 130.6792144  42.0197424
 130.3342431 131.0161154  42.5500682 128.8413636 130.8453308  42.6388469
 133.5447023 132.8043188  41.3939787 134.3003841 133.2075411  41.8653527
 133.9138100 131.9073639  41.2158451 145.3935541 130.6144412  45.0818569
 144.7680317 131.3353987  44.8162095 145.8701659 131.0663996  45.8031084
 132.0646415 126.8495841  45.6280594 131.7622042 127.4300888  44.8856616
 131.3023518 126.9457530  46.2286429 138.3123456 137.3193818  36.9724386
 137.8966554 137.5467410  36.1010803 137.9065432 138.0358195  37.5145495
 133.1008965 136.8885994  43.7923442 132.6956128 137.5728301  44.3756806
 133.2174616 137.4288590  42.9751685 141.6374152 130.0554809  40.9706024
 140.7722618 130.1219238  41.4102095 141.8719234 130.9988349  40.8707920
 131.0465668 128.6255552  43.7861677 131.4217310 129.5190285  43.6688218
 130.1666451 128.7402836  43.3889836 132.2646513 138.9092512  45.4644898
 132.7817122 139.6474292  45.0655910 131.3511120 139.2805458  45.3375062
 142.6585703 139.9372568  43.4081715 142.5032221 140.7653693  43.9008716
 143.0068285 140.2900185  42.5659848 144.3498630 129.6237989  41.6303398
 143.3721005 129.6622315  41.6296587 144.5650548 130.2376624  42.3488941
 134.6786378 126.2269802  39.5385590 135.0209162 125.5790325  38.8834461
 134.2982088 125.6244575  40.1994109 140.6486312 142.2068350  42.0007585
 140.7479513 141.4622560  41.3674415 140.0423057 142.7823138  41.4923072
 142.1333855 138.6404386  37.0653234 141.9750065 137.6837132  37.2525349
 141.3301392 139.0259105  37.4485438 140.3273109 136.7522547  43.5369042
 140.9371215 136.5351297  42.7998388 140.9580172 137.1848815  44.1563625
 137.5888965 134.6523690  37.2168499 136.6094935 134.7747661  37.1515646
 137.8675966 135.5795571  37.0252071 137.3518003 130.1206734  33.7821563
 136.4640379 130.5103352  33.9585352 137.8843277 130.9326272  33.6999962
 143.7019776 135.0946088  43.6084775 143.1535760 135.4335642  42.8564255
 144.4895384 135.6814490  43.4919890 141.2758680 136.0975167  37.3311995
 140.4174137 135.8774494  36.9256469 141.2595113 135.5105874  38.1200356
 140.8613922 132.0781587  44.7075260 140.3570497 132.9216692  44.7837942
 140.1119656 131.4526514  44.5776587 132.9712399 134.5245488  39.2134114
 132.6171894 133.7387881  38.7272956 133.1749839 134.0815974  40.0724728
 133.5092608 138.4515867  41.5668327 133.1061320 137.9873254  40.8045861
 134.4635511 138.3709264  41.3373494 131.8347263 131.5534275  43.3145899
 132.3277121 131.9685067  42.5722576 132.1092022 132.1592190  44.0442855
 141.7494870 141.8489564  45.2410898 141.2080486 142.4835007  44.7441704
 141.0720233 141.2483197  45.6033259 132.6257151 138.4687976  48.0918212
 131.7641550 138.7751732  48.4597747 132.4262741 138.5394713  47.1281488
 139.7260833 135.2946139  34.3948386 140.0142371 134.4139121  34.1147564
 140.5274269 135.8278181  34.2292117 131.5506358 134.9674439  47.1054674
 131.5390056 135.8933374  46.8230695 130.6653927 134.6658747  46.8563668
 137.3982098 139.6937533  38.1826585 138.0296492 140.2986238  37.7594805
 137.1864374 140.1856874  38.9992246 133.5641497 141.0259256  48.8760232
 133.3896320 141.5554487  48.0601328 133.0288497 140.2300908  48.6708518
 143.0158524 125.8354845  32.5759440 142.9549218 125.8920346  33.5606101
 143.7435850 126.4900644  32.4319281 129.8410021 133.1202364  36.9423493
 129.8650265 134.0293068  36.6129367 129.4115181 132.6478940  36.2160006
 145.3645021 141.7124976  50.3977217 145.8898968 142.2163229  51.0478246
 145.9789586 141.6984847  49.6350695 129.1572537 138.5644822  38.5348195
 128.3179287 138.1072040  38.6831480 129.7148866 138.1851657  39.2299590
 144.3503082 138.7571430  47.2252328 144.9291686 138.7128286  46.4217266
 144.4285390 137.8282228  47.5213436 138.5090435 143.2458315  46.5440653
 138.5866267 142.3194839  46.8233349 137.5182566 143.3459974  46.5672800
 140.2676410 143.2638495  35.5546257 140.0703577 142.8004106  36.3982070
 140.2493016 142.4866748  34.9408110 132.9048682 142.5265902  37.2380174
 132.5412775 141.6246910  37.2239458 132.0867687 143.0601246  37.3054484
 139.9192577 141.0575757  33.8395892 139.0445212 140.7415099  33.5473121
 140.5038436 140.4171449  33.3866930 139.7124819 142.1226593  38.2936278
 140.1434816 141.4460550  38.8653067 139.8727233 142.9233119  38.8410554
 144.2965684 131.3621430  48.4841548 144.1431727 132.2295906  48.0160713
 143.5218417 130.8721961  48.1289667 127.8135118 138.2522604  45.0838727
 127.7330979 137.7036961  44.2934245 126.8850471 138.1537927  45.4503184
 136.3325773 130.0150976  45.6097192 135.8259340 130.1105562  46.4502693
 135.9110318 129.1884675  45.2679434 141.9141337 130.7394849  46.9209066
 141.0932820 130.5482363  47.4315481 141.5240836 131.2339713  46.1642924
 138.7979811 132.6401583  48.8056556 139.0052675 131.6766260  48.7621313
 139.6251179 132.9623357  49.2251012 134.5278249 127.9529759  42.1427982
 134.5331792 128.8850164  41.8386391 134.6231537 127.4776393  41.3054354
 132.0177059 132.1204870  38.1648669 131.5509032 131.4428241  38.7232359
 131.2183218 132.4945026  37.7106769 138.6269192 132.0394053  36.4196102
 138.2974032 132.9594275  36.3929973 139.2570104 132.0567639  35.6639061
 134.6999062 133.0944294  48.6043344 134.6881741 132.1393701  48.3644125
 135.3459675 133.4302059  47.9626127 138.4453171 130.9307761  38.8591473
 138.4536828 131.2677645  37.9240988 138.5126676 129.9664218  38.6709466
 136.1009489 129.3918642  49.9866558 135.4640614 128.9426079  50.6126209
 136.6393551 129.8695053  50.6660472 138.1524078 133.2331050  42.7262569
 137.3001266 133.4672685  43.1176068 137.9161347 132.4307993  42.2157391
 134.8550740 130.4564533  41.0475848 134.9300608 130.1892906  40.1112020
 135.7959626 130.6875608  41.2382475 130.3563274 130.3740552  39.4519570
 130.0667413 130.5515737  40.3804274 129.7234726 129.6575159  39.2289102
 134.6974394 130.8057052  34.0943984 134.4317711 130.9021263  35.0439464
 134.3031713 131.6238207  33.7347948 138.7614690 128.8708614  42.3891659
 138.8561763 129.2730634  43.2860915 138.3085146 128.0336036  42.6359692
 142.2273105 126.4599160  48.0237193 142.4510595 125.5713901  48.3795969
 142.4448677 126.3062346  47.0710133 135.2924720 134.2480440  43.0184945
 135.3606959 133.6786252  43.8264630 134.4399613 134.6888672  43.2065109
 128.4895862 128.3646570  39.2400974 128.3663977 128.0841124  40.1609039
 127.6211187 128.7613629  39.0433816 132.9607736 133.3604869  45.0893787
 132.6714638 133.8562219  45.8770455 133.8733253 133.1192192  45.3437727
 131.4957255 137.7004445  35.6564408 131.0307828 136.9753972  36.0983716
 132.2128926 137.1963660  35.1961657 142.3755488 136.1875549  41.5644874
 143.1595453 136.5137404  41.0839580 141.9488268 135.6545239  40.8510104
 138.0108875 128.0283648  35.4874218 137.2880763 127.4944773  35.1256169
 137.9016891 128.8567977  34.9591628 137.4595154 136.5057707  47.7754179
 137.3950077 135.6016792  47.3826959 136.5383274 136.5818107  48.1277517
 140.3903004 131.9177255  34.3331632 141.1368240 132.4790075  34.0172683
 140.6285150 131.0649974  33.9228796 131.8581202 137.0417012  39.8134563
 132.2460812 136.2066591  39.4610049 131.3895903 136.6667317  40.6049646
 136.8230589 138.2519726  34.8790358 136.7758459 139.0691547  34.3345649
 135.9224503 138.2425748  35.2556378 132.6743615 134.2752129  49.9501725
 132.1461142 134.6010863  49.1942596 133.4232304 133.8589553  49.4528720
 137.6898033 139.2118495  47.1881715 137.5846094 138.2320592  47.2324981
 136.9687142 139.4752945  47.8074874 142.3014308 133.6015363  33.3960814
 142.2717516 133.6952376  32.4259173 142.9935468 134.2378085  33.6352095
 143.3516261 136.0141561  46.1175549 142.8135442 136.8123451  45.9097051
 143.4284676 135.6350655  45.2116194 144.0637845 140.4005024  36.2451483
 143.3880717 139.7427636  36.5406663 143.6061008 140.7361811  35.4329465
 139.4928904 137.8233055  39.9442202 139.5106161 137.2321385  39.1703856
 138.7024542 137.4925326  40.4087324 135.0375183 138.1593249  37.4784915
 135.6495551 138.8637143  37.7583391 134.1719276 138.6119964  37.6139164
 134.9331671 135.4735515  37.2018271 134.9604395 136.4516828  37.3340944
 134.3179537 135.2198843  37.9162117 136.5796669 140.7479138  43.9517889
 136.8018955 140.6879902  44.8961364 137.1291087 140.0113197  43.5955731
 138.3870789 138.7543731  43.0711619 138.8823098 137.9423036  43.3379600
 139.0812534 139.2158148  42.5695462 141.9665481 139.2766650  32.7159051
 141.8284512 138.4654409  33.2654068 141.7104426 138.9136346  31.8370183
 140.2365054 140.0064914  46.7526600 140.2340093 140.6208165  47.5175575
 139.3119141 139.6553790  46.8257825 141.8514738 137.0881550  34.3551032
 141.6694111 137.4075645  35.2579202 142.6694686 136.5622453  34.5191327
 127.6455011 141.0564253  47.7780498 127.9141736 140.1454286  47.5514681
 126.7830735 141.0898822  47.2893429 135.9767892 139.7942511  49.2793049
 135.6025217 139.0658523  49.8339885 135.1412337 140.2804580  49.0819112
 134.2116211 140.4927222  34.1649448 133.9622964 141.2157540  33.5357813
 133.3011349 140.2976150  34.5146860 138.9673252 129.9998129  44.8367884
 139.3360272 129.2337271  45.3312300 138.0515314 130.0110174  45.2012489
 142.6606326 128.8892838  35.7168332 142.0075712 129.0675572  35.0052145
 142.0696277 128.8744819  36.5001542 136.6904806 140.5617415  33.3712148
 136.6086285 140.3383717  32.4174691 135.7292043 140.4804462  33.6224306
 133.8707765 130.7852398  36.6842592 133.2284667 131.3701013  37.1636856
 134.2860257 130.3492373  37.4585796 135.6781370 132.7266780  45.2127908
 136.3835734 133.1055347  45.7887678 135.9233128 131.7744223  45.2608997
 138.7574464 128.2559120  38.2038803 138.5207066 128.1149183  37.2637225
 139.7310731 128.3569635  38.1268069 135.4498456 143.1415043  37.8290797
 135.8252263 143.0580356  36.9185730 134.5128194 142.8785296  37.6214679
 143.3344960 128.8402286  45.4521032 142.8102506 129.4568031  46.0121386
 144.1401996 129.3873355  45.3173569 141.4717351 134.5580101  39.5729674
 140.5426002 134.2094820  39.5888816 141.9472057 133.7492750  39.8699617
 143.6499134 141.3072240  41.0804131 143.8934977 142.0886037  41.6097546
 144.5176239 141.1010807  40.6648704 131.0602530 143.7791801  41.0136365
 131.8043909 143.1785151  41.1791542 131.5292778 144.6018992  40.7634604
 129.9887446 142.3626370  50.2339484 130.7841687 142.4213992  50.7830974
 129.2952039 142.5823939  50.9051817 133.8173354 142.5078714  32.4486368
 134.6136673 143.0035948  32.1190044 133.6392608 141.9705745  31.6383507
 138.8303794 138.7961863  50.1402897 138.2191591 138.7851087  49.3888995
 138.5505103 137.9848607  50.6183061 140.4299838 142.1865049  48.6678569
 141.3746315 142.3361390  48.9245374 140.0436404 142.0587896  49.5547613
 142.9891116 141.6053705  34.1176167 142.5028792 141.0015799  33.5241137
 142.9229842 142.4443285  33.6372402 134.8887986 137.6806650  32.1558113
 134.3100338 137.2700573  32.8190235 134.8182958 137.0478542  31.4181008
 134.7935361 136.8592092  48.2903883 133.9744258 137.4174441  48.2926503
 134.7682484 136.5788396  47.3381287 138.0562323 136.8258261  32.8734653
 137.4973270 137.2817493  33.5440597 138.5818238 136.2450010  33.4728272
 141.9320896 138.5035614  48.8528818 142.7470105 138.6259259  48.3276208
 141.2554715 138.8043337  48.2263895 133.4567555 136.0523147  34.6797319
 134.0989555 135.6944727  35.3222497 133.2832953 135.2686515  34.1285238
 136.1863257 134.4755372  32.6514146 135.7818448 134.3501459  31.7792032
 136.7879163 135.2178195  32.4898139 140.2591487 135.9166922  47.8234723
 140.7145660 136.5710817  48.3771672 139.3250906 136.1887959  47.9374741
 141.4603128 133.4387405  49.1478684 142.0234637 132.9227022  48.5473966
 141.2481854 134.2112519  48.5924243 135.0458594 127.7164211  44.7386220
 134.7229168 127.8034970  43.8039712 134.2388702 127.3584052  45.1560627
 134.9547715 136.3236004  45.6390856 135.7119722 136.3215848  45.0355711
 134.2135042 136.4152731  44.9911418 137.5465974 133.8969307  46.8138108
 137.9673410 133.4141429  47.5757631 138.3544083 134.0221855  46.2581308
 139.8056674 134.5803604  45.3923652 139.8534657 135.2318455  44.6631493
 140.1608869 135.1151229  46.1330810 133.1692113 142.4607437  46.6499289
 132.2243147 142.6475871  46.4945552 133.3753526 141.9386892  45.8352545
 134.8226495 130.4139448  47.8886204 135.3370502 130.0839781  48.6709193
 134.0331641 129.8531066  47.9580940 139.8386575 130.0864294  48.6276473
 139.2962243 129.2807813  48.4480068 140.5470435 129.6707338  49.1762180
 139.8195438 126.6171007  33.9516291 139.9979078 125.7824955  34.4493059
 139.2274321 127.0644908  34.5948214 135.9048701 143.4328734  46.8916800
 135.7601161 144.2572538  47.3896427 134.9887016 143.1105700  46.7929808
 136.4326109 142.9091689  35.2252859 137.2432422 143.1923512  34.7678448
 136.2360318 142.0815471  34.7357159 132.5845153 139.1646428  37.8844369
 132.0966949 138.6426761  38.5509584 132.1389272 138.8665638  37.0650658
 127.8470834 141.9313524  42.8836899 127.3996588 142.3178925  43.6584145
 128.0866192 142.7342937  42.3865008 144.1369930 141.4614902  46.5046162
 143.2592832 141.6708793  46.1053249 143.9908396 140.5182081  46.7371287
 144.8167457 138.9448563  32.6339913 143.8435396 139.0858609  32.6579285
 145.0944407 139.8137328  32.2632475 144.1231257 135.6780712  34.7300400
 144.9040201 136.2707464  34.8624257 144.1807430 135.1628045  35.5721354
 128.0454049 134.9141706  38.3823891 127.3779338 134.7340377  39.0555400
 128.5176665 134.0729667  38.3246957 145.5641128 136.6432092  40.4531297
 145.8642235 135.8586616  39.9423778 146.0420029 137.3513441  39.9604630
 141.8605652 138.1575368  45.2654271 141.3119700 138.8015723  45.7575518
 142.2586703 138.7606485  44.5885703 145.2027150 136.1293281  32.1278667
 145.2094280 137.1122589  32.0623906 144.6236711 136.0259988  32.9131196
 140.9839004 129.1250707  33.5110952 141.2698150 129.0051010  32.5758411
 140.4805563 128.2869244  33.6290262 144.1641256 134.3105957  37.1210619
 143.9420078 133.3555076  37.0056308 143.3557863 134.6220164  37.5661916
 128.6288475 134.8703068  43.3414169 128.3432431 134.9998781  44.2627338
 127.8082912 134.4575586  42.9712118 143.7388988 133.4670054  47.0246436
 143.6940691 133.1105490  46.1094347 143.6637184 134.4302211  46.8291027
 141.8327104 128.5650668  49.7480782 142.7676131 128.5349981  50.0270220
 141.8423583 127.8302164  49.0802237 143.2252496 132.5138476  40.3688329
 143.6955894 131.9187518  39.7389002 144.0084023 132.8180526  40.8928621
 143.5814495 132.5238742  44.4663505 142.6111210 132.3571410  44.4000804
 143.6203396 133.4066723  44.0231184 143.6514477 131.6438482  36.8753741
 144.0006261 131.1842013  37.6812097 143.0342878 130.9631960  36.5507591
 144.6927291 130.5220865  39.0778290 144.5840549 130.1537279  39.9910795
 145.5326198 130.0615915  38.8347318 142.8304030 126.1894103  45.4002172
 143.1405444 127.1042461  45.2215758 142.7205155 125.8574617  44.4821164
 145.0260381 127.6577869  32.3597352 145.9717343 127.4492559  32.1852173
 145.1283291 128.1327629  33.2209335 145.3214774 128.7746495  34.8278546
 144.4144104 128.7892888  35.2142046 145.5083030 129.7430914  34.8253809
 142.8533701 143.2442757  39.1471892 143.4144363 143.0541004  38.3619540
 142.9764872 142.4230397  39.6585542 130.4502982 139.6791713  49.1707908
 129.6790906 139.1612230  49.4549725 130.1883203 140.5759095  49.4686478
 133.8089509 140.9924980  44.4594437 133.4642905 141.2540370  43.5746235
 134.7493296 140.8283578  44.2256222 136.2971109 127.1092340  48.3783613
 136.1330648 127.9180630  48.9192244 137.2587626 127.2629127  48.1794740
 138.9268364 127.5401658  48.1217891 139.4967550 127.4869950  47.3215886
 139.3961502 126.9107628  48.7112515 145.4542539 143.1817736  44.7633416
 144.6190335 143.6442749  44.5538679 145.1231730 142.5391704  45.4337539
 129.8411255 142.2327307  46.6318858 129.0281245 141.9164069  47.1068379
 129.9229078 141.4755660  45.9934515 139.5766661 125.5527672  44.4308255
 138.7919997 125.9077419  43.9526609 139.1396277 124.8257718  44.9357718
 140.2774646 127.7481848  45.7648643 140.0484620 126.9298484  45.2482982
 141.2509152 127.6637686  45.7660125 142.5659747 143.8943175  42.8950573
 142.2319779 144.6196474  42.3136184 141.9197200 143.1906600  42.6334134
 129.8470045 139.9694933  45.1647646 129.0685398 139.3562183  45.2128046
 129.9130778 140.0571138  44.1876348 133.4274713 141.8459171  41.8538509
 133.6975304 141.1495413  41.2331970 134.2488250 142.3754720  41.9133745
 136.0719876 142.9092283  42.1831750 136.4637021 142.6103648  41.3302564
 136.3193866 142.1574877  42.7610408 137.2882921 126.5862775  43.3437547
 136.5751092 126.9471820  43.9168665 136.7953838 125.8523543  42.9127564
 141.4023206 126.9094309  41.2403781 142.0803124 127.0422138  40.5400142
 141.2144102 127.8323875  41.4837182 143.2091094 127.0987321  39.2483600
 143.0293906 126.1241838  39.1536879 144.1416354 127.0479238  39.5629775
 134.8302685 129.0028232  38.6550254 134.1441660 128.4127914  39.0229404
 135.6188212 128.4381720  38.7429147 139.3997436 125.4654005  39.8465056
 140.1254843 125.8067305  40.4214401 139.0190897 126.3121911  39.5428345
 142.7681543 125.9003815  35.2862880 142.7290227 126.8097010  35.6296391
 141.9081360 125.5442484  35.5822471 129.4378470 141.7989507  35.1175199
 128.9160099 142.3579201  34.4859828 129.1161962 142.1458566  35.9614189
 135.8855167 143.7057314  50.0347020 136.7823966 143.3605754  49.9421247
 135.9580449 144.5638526  49.5688778 144.4250670 142.9978566  36.9303602
 144.3254608 142.0804027  36.5866407 143.9334345 143.4928343  36.2423193
 132.9887485 126.4688302  49.8851198 132.9381173 126.3112790  48.9327664
 133.1951355 125.5810716  50.2241321 132.9182002 144.0391662  34.5100828
 133.2047080 143.5077157  33.7285297 132.7766084 143.3273824  35.1579309
 131.6549967 140.3180113  34.8429779 130.8048403 140.8111158  34.9106828
 131.3507259 139.4127554  35.0532302 140.0256288 125.8615721  50.0789875
 139.6896416 126.1557708  50.9569987 140.9877791 125.8885127  50.2544489
 142.9469582 142.7723194  49.4902545 143.7604201 142.2753376  49.7394312
 142.9437454 143.4404579  50.2204209 138.9744503 133.6676298  20.5199774
 138.7525201 132.7138232  20.4841867 138.4037915 133.9972517  19.7854823
 137.1163089 135.6220902  22.5004029 136.4566364 135.0851442  22.9928448
 137.7903355 134.9378734  22.3202311 131.0004611 135.9728314  23.2900437
 130.2642441 135.6128857  23.8289626 131.6615323 136.1403989  23.9926401
 140.7452108 140.2621013  21.1065238 140.2911897 139.3815403  21.1357050
 141.6261884 140.0093555  21.4329414 131.2650505 139.8673974  23.8012723
 132.0096143 139.3427502  23.4312437 131.4766013 140.7477168  23.4518877
 129.5197931 131.0404790  17.0418854 128.5317263 131.1119805  17.0029298
 129.6673677 130.7311915  16.1075809 126.9375710 132.7747790  22.3344434
 127.7947134 132.3509171  22.5528623 127.2279915 133.3813211  21.6153416
 137.0646246 142.2159248  20.9960141 136.4611803 142.5066183  20.2689607
 137.7678896 142.8871941  20.9092756 136.0628336 138.1306698  22.7489328
 136.3870712 137.2213479  22.5448407 136.7978446 138.4379506  23.3232954
 137.3598312 130.9044483  22.4753553 137.8832594 130.1536049  22.8443073
 137.7675552 130.9493622  21.5748580 131.6059001 129.6604208  18.1035814
 131.7602171 130.2429206  18.8748982 130.7960206 130.1007103  17.7380771
 141.4235194 128.7352220  19.2864038 142.0854690 128.0854543  19.6479601
 141.3776833 129.3447793  20.0488807 129.1654017 131.3130194  23.2144604
 130.0497957 131.4973030  23.6209649 128.7463107 130.8125386  23.9284965
 133.4465255 132.6293818  22.6300578 134.1720198 133.1026339  23.0870240
 133.8936612 131.7755251  22.4329836 145.3755187 130.6342287  26.3043886
 144.7254324 131.3213844  25.9945857 145.7564529 131.1104797  27.0663161
 131.4431570 126.8622248  27.1942026 131.3890051 127.4314808  26.3952096
 130.4709909 126.7893513  27.3943193 138.2698028 137.3105744  18.2333809
 137.8853527 137.5636540  17.3576321 137.9051196 138.0446479  18.7758564
 133.0188877 136.9249857  24.9861380 132.6435738 137.5787157  25.6266465
 133.1738884 137.5269720  24.2221654 141.6601540 130.0190460  22.2908697
 140.7533805 130.0909839  22.6398851 141.8716629 130.9595579  22.1274963
 131.2870306 128.7376521  25.1485969 131.5018149 129.6637792  24.9298044
 130.3247332 128.7376115  25.1126824 132.2703954 138.9393271  26.6574227
 132.8210818 139.6834321  26.3137324 131.3742978 139.3148954  26.4777128
 127.4665309 137.4717977  15.8945658 127.1364264 138.0657836  15.1856846
 127.6229548 138.1440975  16.6048154 142.6091434 139.9376430  24.7075612
 142.3466658 140.7283815  25.2262463 142.9092734 140.3625411  23.8804611
 144.3455395 129.5359826  22.8710242 143.3647538 129.6018288  22.8280224
 144.5511555 130.2871111  23.4516106 134.9084828 126.4668271  20.8840103
 135.0688130 125.7293913  20.2608018 133.9330328 126.5332310  20.8355512
 140.6344176 142.2011160  23.1631168 140.6595047 141.5625151  22.4230045
 139.8694988 142.7443922  22.9189002 142.0841563 138.6119988  18.2029319
 141.9121458 137.6771246  18.4709693 141.4135256 139.0702366  18.7350923
 140.3205414 136.7401458  24.8263583 140.9501063 136.5374771  24.1014492
 140.9235898 137.2160337  25.4436878 137.5433276 134.6501026  18.3993423
 136.5676164 134.7783263  18.3547323 137.8287360 135.5854163  18.2680413
 137.2317385 130.2992523  14.7011902 136.3593707 130.6155303  15.0436573
 137.7936771 131.0559822  14.9293482 143.7445694 135.0582735  24.8520902
 143.1613337 135.4081347  24.1306670 144.5139628 135.6666284  24.7256455
 141.3400232 136.0560181  18.6539967 140.4675520 135.8636456  18.2698723
 141.3056316 135.5070066  19.4702468 140.8825590 132.1081610  25.9737806
 140.3965223 132.9609070  26.0790298 140.1206616 131.5091228  25.8020090
 133.0221485 134.5944077  20.3824821 132.6456100 133.8183315  19.9041437
 133.1523951 134.1806127  21.2653581 133.4093402 138.5489228  22.7880344
 133.0493817 138.0466132  22.0281825 134.3766167 138.3940367  22.6505843
 131.5760202 131.5597781  24.4052818 132.1685109 131.9065352  23.6916113
 131.9859968 132.0456029  25.1708748 141.7434872 141.8569757  26.4502851
 141.3270877 142.6894575  26.1575633 140.9923123 141.4252911  26.9044795
 132.7766864 138.4868396  29.2537828 132.0378409 137.9192326  29.5296255
 132.5742612 138.5853779  28.2918026 139.7001485 135.2913009  15.4019226
 140.1420300 134.4351255  15.2873760 140.4678136 135.9010874  15.4104184
 137.4126469 139.7973258  19.4291997 138.1102138 140.3014658  18.9742551
 137.2407377 140.3858740  20.1950752 133.7457710 140.9707151  30.1660647
 133.6171192 141.5157159  29.3539583 133.2833978 140.1486436  29.8884632
 143.1197805 125.7357766  13.8763055 143.0232114 125.8827185  14.8459530
 143.7900363 126.4384516  13.6811142 129.6685533 133.5443995  18.2585229
 129.7331291 134.2626407  17.5957188 129.6382456 132.7602791  17.6710838
 145.3500648 141.6192674  31.6030781 145.8571681 142.1767824  32.2187141
 145.9237874 141.6460605  30.8100958 127.0043354 136.8089209  24.2988380
 126.8534558 136.8186421  23.3246109 127.7806165 136.2224424  24.3464802
 128.3234220 138.5745535  20.2649047 128.0823784 138.8370562  19.3482451
 129.2756958 138.4293372  20.1713600 144.3442708 138.8311422  28.3705579
 144.9864026 138.6797566  27.6355289 144.1712559 137.9067981  28.6314367
 138.3680013 142.4684765  27.2338377 138.8342440 142.3783985  28.0891582
 137.4966140 142.8177131  27.5620336 140.2966482 143.2522712  16.7383580
 140.1280238 142.8235857  17.6129563 140.2738810 142.4454723  16.1669959
 132.8681325 142.5343899  18.1844777 132.5418125 141.6496161  18.4221957
 132.0877223 143.0859617  18.4159250 139.9839407 141.0284879  15.0354863
 139.1138788 140.7135327  14.7318300 140.5714215 140.3727429  14.6056946
 139.8659905 142.1260717  19.2820305 140.2176724 141.4513040  19.9077417
 139.8142616 142.8977349  19.8894162 144.3630520 131.3242161  29.6158316
 144.1949270 132.2099493  29.1852251 143.5325395 130.8771250  29.3337333
 127.8999367 138.2104323  26.4540531 127.4189600 137.9146298  25.6424011
 128.1119214 137.3518210  26.8506098 132.2491815 127.2868617  21.6717778
 131.7764740 128.1009432  21.4342852 132.6957642 127.5597696  22.4978592
 136.3739587 129.9803292  26.7965251 135.8090826 130.0780073  27.6069044
 135.9610203 129.1556151  26.4347497 141.9339498 130.6929924  28.1200488
 141.1205667 130.5471689  28.6578596 141.5512384 131.2461264  27.3990393
 138.8948363 132.5975675  29.9257479 139.1438305 131.6463623  29.8852744
 139.6170349 132.9431368  30.4824354 135.2385524 126.7521192  16.5461926
 134.4249055 126.8135066  17.0876297 135.3626841 125.7833624  16.5151836
 134.4864473 127.8362904  23.3180683 134.5834676 128.7512279  22.9697598
 134.8423441 127.3247469  22.5609007 131.7922821 132.1783629  19.5950617
 131.3355213 131.5811768  20.2402120 131.0030586 132.6401260  19.2299590
 138.6998515 132.0691368  17.6679580 138.3134380 132.9642560  17.6291534
 139.3018988 132.0995427  16.8905623 135.2854936 133.0979180  29.5773719
 134.8953266 132.2414674  29.3501947 135.9763277 133.1997262  28.9092571
 138.5202531 130.8795611  20.0658829 138.5201995 131.2395251  19.1390741
 138.4779478 129.9187616  19.8521461 135.6984165 129.3905671  31.4265081
 135.0829183 129.9173382  31.9699929 136.5272881 129.5107439  31.9324132
 126.9319518 127.2975047  21.8563386 126.6214771 127.9010408  22.5586840
 127.4635008 126.6637214  22.3955085 127.4093314 131.2468845  13.0718333
 127.2197113 132.1214367  13.4727838 126.6695668 131.1825185  12.4319031
 138.2098630 133.1244210  23.8612775 137.4562503 133.3390303  24.4261685
 137.8643590 132.3590451  23.3580609 134.7830293 130.2805187  22.1450670
 134.8453989 129.9491776  21.2218458 135.7195686 130.5629548  22.2839886
 130.3277225 130.3513895  20.9075736 129.8818125 130.6818525  21.7194053
 129.5902737 129.8268712  20.5181726 134.8762113 131.1684637  15.7327959
 134.7169104 131.2688646  16.7054549 134.4801453 132.0109015  15.4202662
 138.8387082 128.8983087  23.5807245 138.9004385 129.3233287  24.4696746
 138.3876542 128.0635854  23.8278283 133.8637871 133.4724227  14.5014927
 133.3603956 132.9385280  13.8393756 134.6061954 133.7793224  13.9320038
 142.3887687 126.4123357  29.1588563 142.5150794 125.5233139  29.5550300
 142.6558408 126.2259194  28.2343598 135.2157967 134.1947452  24.1078929
 135.3603235 133.6280452  24.9069311 134.4986955 134.7659589  24.4395131
 128.1640389 128.8624108  20.0239795 127.7396202 128.2458940  20.6723470
 128.3025468 128.2487301  19.2789201 132.9957836 132.9636426  26.2801423
 132.8060536 133.4451997  27.1019397 133.9625483 132.8242871  26.3661265
 131.6514784 137.5577462  17.2129713 130.8714032 136.9595161  17.1320475
 132.3316009 136.9799619  16.7911998 142.3357254 136.1608079  22.8736210
 143.0495605 136.5809614  22.3598733 141.9175375 135.6128392  22.1651036
 137.6997232 127.9788858  16.6693883 136.8009900 127.5632231  16.6589234
 137.5060291 128.7815069  16.1383711 137.4967909 136.3740187  28.8700189
 137.3667445 135.4606781  28.5317731 136.5956681 136.5236871  29.2563217
 140.3850283 131.9823234  15.5385668 141.1521642 132.5159104  15.2259133
 140.5908397 131.1219451  15.1266291 131.8677951 137.1031540  20.9438115
 132.1816701 136.2318230  20.6002615 131.3640240 136.7740616  21.7333849
 136.8183333 138.2752980  16.1156326 136.7679353 139.1018394  15.5852632
 136.0093587 138.3701953  16.6579012 137.7524556 139.0959040  28.5051688
 137.6689413 138.1153743  28.5372098 137.0395192 139.3449532  29.1296806
 142.3233784 133.6382483  14.6510349 142.3353705 133.6997387  13.6809610
 143.0374610 134.2469528  14.8999894 143.3893706 136.0470792  27.3368406
 142.8055643 136.8154715  27.1331511 143.4617582 135.6601400  26.4348998
 144.0533851 140.3723473  17.4526686 143.3640491 139.7196350  17.7244216
 143.6121082 140.7322877  16.6411626 139.5900640 137.8204618  21.1693479
 139.4697778 137.1552957  20.4709138 138.8804783 137.5753866  21.7880324
 135.1237252 138.3556082  18.6162355 135.7700407 138.9852316  18.9926726
 134.2808889 138.7992959  18.8531516 127.2060932 133.6115282  14.4244475
 128.1729158 133.6785002  14.5845452 127.0208924 134.5040773  14.0734598
 134.8650447 135.6314442  18.3624112 134.9541425 136.5919867  18.5564155
 134.3168694 135.3476045  19.1208765 136.6650841 140.9476511  25.3028459
 137.2065253 141.2939794  26.0429721 137.1304895 140.1045421  25.1254601
 130.7243762 125.4919543  18.6618681 130.0924922 125.0011602  19.2340688
 130.0803442 125.9532571  18.0777981 138.3405910 138.7349853  24.2810754
 138.8362601 137.9269152  24.5479846 139.0772765 139.3197464  24.0389480
 141.9504322 139.2102185  13.9045960 141.7836252 138.4086528  14.4560799
 141.6387915 138.8718019  13.0340896 140.2744254 140.0195776  28.1186292
 140.1921750 140.7751422  28.7508462 139.3364964 139.6945865  28.1591021
 128.2549943 143.3764290  14.6888955 128.4144744 144.1710957  14.1189771
 127.9028966 143.8256960  15.4849530 141.8016646 137.0798546  15.6499537
 141.7522632 137.5555452  16.5024152 142.6235114 136.5554858  15.7946479
 136.1030045 139.6602240  30.7712834 135.6721574 138.8909261  31.2299375
 135.2863281 140.1593559  30.5269963 134.0351059 140.3452940  15.3767138
 133.8119072 141.1156087  14.8012624 133.1232709 140.0706083  15.6283568
 129.6445273 135.8086318  16.4242998 128.8514499 136.3388907  16.1857583
 130.0792038 135.7484857  15.5463827 138.9867220 130.0160464  26.0344007
 139.3292445 129.2628931  26.5635732 138.0616244 130.0546465  26.3793916
 142.6809157 128.8660748  16.8758535 142.0194986 129.0659678  16.1739261
 142.0938509 128.8589595  17.6652257 136.5592191 140.6120592  14.6498367
 136.5301523 140.3871264  13.6941856 135.6037383 140.4542822  14.8735833
 134.2593285 131.3361090  18.3478594 133.4868722 131.6395791  18.8601422
 134.5472130 130.5679743  18.8805481 135.7486278 132.6202902  26.2257435
 136.3761172 133.0474787  26.8584357 135.9780206 131.6754563  26.3913899
 138.7035201 128.1836462  19.3413217 138.3276592 128.0595272  18.4453600
 139.6510669 128.2929168  19.1278323 135.4139910 143.0640110  19.0018513
 135.8436500 142.9983774  18.1102079 134.4931145 142.8137577  18.7317541
 132.5946940 129.1772936  15.5633654 133.4673362 129.6010514  15.4428516
 132.3791681 129.4727655  16.4740584 143.2952902 128.8079403  26.7043025
 142.7686929 129.4454211  27.2492821 144.0809148 129.3724523  26.5265840
 141.4585659 134.5380849  20.8847246 140.5300144 134.1857491  20.8581584
 141.9305252 133.7169235  21.1477377 131.3512265 135.9937496  14.1637634
 132.1507536 135.8249285  14.7079696 131.6223713 135.5588190  13.3236485
 129.9465446 133.1208908  14.6043229 129.8608690 132.1379275  14.6691521
 130.9132783 133.2079438  14.7015114 143.5724231 141.3043719  22.3609897
 143.7328201 142.1213228  22.8665855 144.4659813 141.1399103  21.9928991
 131.0739057 143.7211181  22.2289287 131.8455981 143.1897354  22.4895180
 131.5128859 144.5607394  21.9631848 127.8084756 139.4204921  17.7062934
 126.9073323 139.8304549  17.6849353 128.3412184 140.1857374  17.3975175
 133.6957032 142.3983660  13.6812835 134.4629639 142.9637113  13.3948725
 133.6103406 141.8612084  12.8483386 139.1918157 138.6240994  31.1428094
 138.3620015 138.9856625  30.7867374 138.8335980 137.9157409  31.7305149
 140.1807810 142.3341651  29.5765116 141.1235101 142.3240803  29.8721776
 139.8573814 143.0784843  30.1341207 143.0141469 141.6380316  15.3541620
 142.5079721 141.0852946  14.7321967 142.8534790 142.5267592  15.0023497
 134.9045987 137.6962956  13.2666284 134.5272140 137.1641455  13.9797306
 134.8608100 137.0744726  12.5121943 134.9224523 136.8519731  29.4507477
 134.1850847 137.5076922  29.4257788 134.7560634 136.4020734  28.5867247
 137.7457806 136.6146844  14.1092780 137.3605386 137.1635271  14.8293708
 138.4264101 136.1211431  14.6297776 141.7972588 138.2559097  29.9964639
 142.3065382 138.7539270  29.3373266 140.9138597 138.6612667  29.9076168
 133.4002127 135.6858007  16.0204871 133.9917178 135.6251236  16.8097381
 133.6280185 134.8223432  15.5941459 136.1355477 134.5340093  13.2369496
 136.8803461 134.0240917  12.8789630 136.6033310 135.3552730  13.5180845
 140.3475930 135.8354292  29.2176679 140.8408387 136.6227157  29.5241882
 139.4258775 136.1522556  29.3087683 141.5133652 133.7373689  30.4582301
 142.0155506 133.4694397  29.6674700 141.0540370 134.5365807  30.0969173
 132.4155325 128.8139183  28.8234394 132.2408323 128.0309150  28.2413255
 131.5185805 128.9403715  29.1843367 135.1753561 127.7064719  25.9104225
 134.7873909 127.7552198  25.0000202 134.3819133 127.4648489  26.4190481
 134.8356918 136.1282704  26.8191142 135.5780129 136.5751199  26.3916768
 134.1137579 136.3046274  26.1755269 137.5488524 133.6930256  27.9319270
 137.9885243 133.2902105  28.7328099 138.3669180 133.9467162  27.4379645
 139.8448369 134.5857137  26.6931352 139.8705675 135.2737260  25.9952502
 140.1806439 135.0979617  27.4585452 132.2762059 131.9154400  12.9064473
 132.0023568 130.9711089  12.9727370 132.1625433 132.0334429  11.9288518
 133.3778018 142.5042276  27.9461010 132.5061138 142.8921131  27.7504677
 133.5177984 141.9685227  27.1301670 134.7524741 130.2562182  28.9269562
 135.0279553 129.9479255  29.8153283 133.8786801 129.7961298  28.8570458
 139.8690757 130.0550245  29.8224113 139.3098257 129.2650707  29.6255681
 140.5584321 129.6187548  30.3764522 139.6351484 126.6887369  15.1866862
 139.8292891 125.8946671  15.7343929 138.9188725 127.0925980  15.7305848
 131.4444897 129.2814736  12.8426639 131.7291025 128.8205459  12.0310943
 132.0058880 128.8455194  13.5116345 136.0764923 143.4459879  28.1533866
 135.9965972 144.3351092  28.5657820 135.1325831 143.1951329  28.0958409
 134.7089617 127.7475352  13.9483414 134.0337310 127.1697138  13.5363335
 134.7727529 127.3490259  14.8383795 136.3961555 142.9171424  16.4777673
 137.2413345 143.2940623  16.1847245 136.3471141 142.1175298  15.9111741
 130.3937912 138.5566081  13.7082996 130.7756035 139.0648048  14.4546451
 130.7306093 137.6581399  13.9169169 127.3245090 141.0713478  21.1736229
 127.6970957 140.1684253  21.1138923 127.5834685 141.3048772  22.0970574
 132.5714642 139.1595378  19.2314068 132.2617032 138.5779603  19.9657750
 132.2216639 138.6376198  18.4690690 127.6646960 141.9601651  23.6829974
 127.0606591 142.0785561  24.4268426 128.0185866 142.8638816  23.5671879
 144.1575317 141.4916014  27.6880969 143.2757463 141.6718876  27.2809324
 144.0402151 140.5342132  27.8974352 144.8034018 138.9368842  13.8535265
 143.8284103 139.0700708  13.8739461 145.0750086 139.8104408  13.4886477
 144.1259265 135.7031373  15.9602370 144.9068508 136.2980825  16.0863093
 144.1937252 135.1875136  16.8013035 127.5938665 134.2996300  20.0628983
 126.8705714 134.3196078  19.4012507 128.3494848 134.0544334  19.4853985
 145.6097734 136.6477672  21.6752912 145.8859800 135.8744551  21.1387937
 146.0619336 137.3675502  21.1756797 141.8091419 138.1514795  26.5753264
 141.2819571 138.7753739  27.1212177 142.2026870 138.7925661  25.9318442
 145.1933204 136.1361915  13.3564758 145.2046027 137.1201146  13.2991273
 144.6287434 136.0303376  14.1520770 140.9363494 129.1473157  14.7648357
 141.2007416 128.9942535  13.8279236 140.3451948 128.3693356  14.8900720
 144.1576714 134.3413083  18.3510570 143.9161286 133.3942312  18.2136218
 143.3261293 134.6782405  18.7305458 129.0974016 135.0037168  25.1438625
 129.4455461 134.9151266  26.0530823 128.5344281 134.2200603  25.0751572
 143.8087662 133.4659480  28.1920955 143.7082665 133.1489453  27.2698503
 143.7356816 134.4374037  28.0450121 141.8635498 128.5172221  30.9178610
 142.8041807 128.5244015  31.1745934 141.8850612 127.8016702  30.2342483
 126.9408896 131.3887979  16.3593220 126.1696489 131.5877503  16.9358986
 126.8573061 132.1051905  15.7013091 143.2156941 132.4627601  21.6242380
 143.6901487 131.9064508  20.9641023 143.9968797 132.7973637  22.1277221
 143.5769907 132.4757003  25.6000804 142.5991695 132.3375207  25.5722033
 143.6176056 133.3740259  25.1860952 129.6074424 130.4529264  14.4432586
 130.1877443 129.9427477  13.8299277 128.8031316 130.5319225  13.8762519
 128.8731886 126.8455057  13.3390720 129.6289935 127.0674866  13.9383047
 129.3587120 126.7056769  12.5036626 143.6352029 131.6820377  18.0622837
 143.9632794 131.2067986  18.8653527 142.9965214 131.0280642  17.7271834
 128.6805541 125.8063395  23.4152967 129.4525618 125.4185106  22.9361211
 129.0730588 125.9549385  24.2904708 144.6719320 130.5197865  20.2623081
 144.5377873 130.0827791  21.1339989 145.5322755 130.1060339  20.0116843
 143.3039570 126.1117638  26.4664984 143.2886108 127.0927528  26.4005878
 142.8869557 125.8692315  25.6107283 145.0234766 127.6515827  13.5992157
 145.9538544 127.4610312  13.3393032 145.1896013 128.1312142  14.4439369
 145.3665126 128.7036318  16.1246515 144.4318325 128.7301529  16.4404707
 145.5557150 129.6703566  16.1086911 142.9502686 143.2679133  20.3561345
 143.5195560 143.0752544  19.5804774 143.0054890 142.4259291  20.8407768
 133.8479051 140.9848804  25.7282048 133.5734371 141.3100261  24.8430912
 134.8206536 140.9331200  25.5954556 136.1782503 127.1134982  29.7505811
 135.9035908 127.9300578  30.2191452 137.1093183 127.3574122  29.5281040
 138.8208273 127.5732652  29.3927986 139.3451050 127.4905395  28.5644903
 139.2840954 126.9162847  29.9563638 145.4295018 143.2702696  25.9963008
 144.5826487 143.6364451  25.6726660 145.0866759 142.6404369  26.6750432
 129.9100372 142.2374233  27.7560303 129.1830229 141.8527061  28.2738911
 130.0108535 141.5352364  27.0654321 139.6208642 125.5232902  25.7004605
 138.8614647 125.8785428  25.1775842 139.1331575 124.8385853  26.2247793
 140.2397552 127.7534511  27.0523711 140.0796982 126.9305458  26.5260163
 141.2057907 127.8216847  26.9777803 142.6309972 143.8415994  24.0978068
 142.2570729 144.5527602  23.5201671 141.9502521 143.1437749  23.9170712
 129.8468318 140.0661629  26.1318789 129.0821056 139.4444886  26.2054409
 130.0567264 139.9524570  25.1757455 133.3815253 141.9224928  23.1256745
 133.6683830 141.2193529  22.5193631 134.2171846 142.4372329  23.2128672
 135.9550590 142.8720857  23.4552316 136.4055357 142.5825185  22.6324728
 136.2859673 142.1932083  24.0834802 137.3301448 126.5160766  24.5427387
 136.6257209 126.9325758  25.0917602 136.8012687 125.8060546  24.1149778
 141.3959478 126.9348770  22.5096273 142.0346825 127.0749580  21.7726826
 141.1665940 127.8592973  22.7174270 143.1450625 127.1221312  20.4840829
 143.0330391 126.1397655  20.3762548 144.0818751 127.1296165  20.7924745
 128.2347638 142.6175911  19.1039728 127.9329193 142.0982913  19.8908924
 127.3530718 142.9255579  18.7814061 128.7570806 126.9826797  17.0056566
 129.4171746 127.1281361  16.2951243 128.0151195 127.5265297  16.6721937
 134.8263028 128.9805482  19.7264880 134.1693870 128.4731799  19.1854196
 135.3087069 128.2153840  20.1188248 139.3995839 125.4447225  21.0694609
 140.0898047 125.8401053  21.6488947 138.9994974 126.2592529  20.7053113
 142.7764149 125.8949906  16.5817029 142.6588023 126.8297616  16.8276383
 141.8783728 125.5407755  16.7527553 129.3483229 141.5613355  16.8714760
 129.0571527 142.2145598  16.2078050 129.0531611 142.0149799  17.6991921
 130.8263829 127.1577529  15.1746547 131.4703271 126.4129880  15.3183158
 131.4489351 127.9120409  15.3345924 133.0016956 127.3329224  18.4259266
 132.3057109 126.6540517  18.5653376 132.4270726 128.1150293  18.2427479
 135.9594529 143.6830051  31.4006280 136.6014572 143.2050768  30.8550179
 135.9226859 144.5438770  30.9285744 144.4572486 143.0006246  18.0909000
 144.3280497 142.0871957  17.7512967 143.9294299 143.5046221  17.4362876
 132.5866763 143.9483740  15.6506260 132.9924255 143.4015907  14.9418765
 132.7363353 143.3738802  16.4252448 131.3737880 139.9380266  15.8961143
 130.6814311 140.5017710  16.3059239 131.3601361 139.1701874  16.5063502
 140.0727646 125.8918438  31.2524980 139.7215763 126.1128132  32.1465327
 141.0317075 125.9646509  31.4337641 142.7678656 142.7769948  30.6238970
 143.5581538 142.2153618  30.7723724 142.8797588 143.4085800  31.3798754
 137.0847835 135.6587652   3.8588655 136.2570607 135.2188674   4.1692706
 137.7286981 134.9553706   4.1195174 130.8977189 135.8152688   4.6878859
 130.2194614 135.3393354   5.2102544 131.5321013 136.0567114   5.3880175
 140.4520685 139.9718840   3.4855544 140.1915529 139.1639517   2.9824153
 141.3891286 140.0412303   3.2240115 131.1824972 139.9426359   5.0549523
 131.9394939 139.4155073   4.7165379 131.3532542 140.7960262   4.6252394
 127.0982888 132.8110477   3.8144155 127.8319229 132.1912712   4.0531036
 127.6073049 133.6190882   3.6418168 136.0541218 138.1725483   4.0835409
 136.3986985 137.2724627   3.8732610 136.8318463 138.5300534   4.5687705
 128.6142551 129.0482621   6.1191574 128.4758050 128.1184380   6.4106575
 127.8877400 129.4888121   6.6124692 137.4604094 130.9407167   3.5969036
 137.8459340 130.1611999   4.0780496 138.1014028 131.0285113   2.8771936
 129.1381750 131.2764272   4.6653412 129.9871593 131.4623872   5.1383863
 128.8883273 130.4404003   5.1281633 133.3641625 132.2965214   4.1957475
 134.0430995 132.9722810   4.3887777 133.9293085 131.5350617   3.9494982
 145.3942048 130.6282608   7.5364985 144.7695090 131.3579445   7.2947676
 145.8771241 131.0571808   8.2667003 131.8963269 127.0064674   7.9415616
 131.7678663 127.6697094   7.2155864 131.1251968 126.4351531   7.7807760
 133.0330808 136.8887412   6.1969223 132.6372474 137.5293858   6.8395567
 133.1861879 137.5009878   5.4426263 141.8989474 130.0881781   3.9204648
 141.1092548 130.1490179   4.4776969 142.0679508 131.0258995   3.7118099
 131.3056118 128.8964071   6.1308654 131.5011954 129.8601535   6.0983820
 130.3210110 128.9310921   6.0971843 132.1703255 138.8985046   7.8009663
 132.7295115 139.6447658   7.4776102 131.2784683 139.2932086   7.6504184
 142.6455758 139.9012007   6.0865399 142.4109665 140.7423124   6.5311591
 142.9181042 140.2423302   5.2081699 144.6111220 129.7961901   4.3743993
 143.6414000 129.7556853   4.2535336 144.6863500 130.4169863   5.1119301
 134.7761737 126.6700453   2.2622592 134.8365835 126.1272165   1.4656274
 133.8066123 126.8355698   2.3056641 140.7526746 142.3602687   4.7566301
 140.5421191 141.5158304   4.2963672 140.2255626 142.9853168   4.2073503
 140.1665450 136.7487442   6.2047913 140.8045660 136.5298351   5.4858056
 140.7765437 137.2370239   6.8111261 143.7686615 135.1110227   6.0642773
 143.1451909 135.5201199   5.4094290 144.5529219 135.6916444   5.9009718
 140.8853833 132.1034875   7.1745866 140.4124264 132.9539377   7.3282633
 140.1150103 131.4974380   7.0886367 133.4282032 138.7081151   4.0832047
 133.0929727 138.1119206   3.3677592 134.3965049 138.5038763   4.0090074
 131.4805638 131.6417796   5.9514658 132.1188134 131.9236301   5.2409013
 131.8925124 132.1245444   6.7108483 141.7755637 141.9527933   7.7045393
 141.4657874 142.8051999   7.3415515 140.9251987 141.5317372   7.9304580
 132.6477011 138.6846689  10.4319915 131.7182445 138.7694983  10.7411135
 132.4896373 138.6672594   9.4558143 131.3057306 135.2200306   9.1139451
 130.8916504 136.1126382   9.1234698 130.5016556 134.6794732   8.9304016
 133.6969399 140.9841724  11.4096389 133.5653145 141.5381396  10.6018591
 133.3024515 140.1384201  11.0857727 145.3433805 141.6040782  12.8215906
 145.8437249 142.1680642  13.4362639 145.9103735 141.6432744  12.0253335
 127.1819598 136.7278036   5.5084660 127.1307559 136.8581995   4.5303276
 127.9138248 136.0745039   5.5433357 144.3191210 138.7924453   9.6312749
 144.9363239 138.7014472   8.8638885 144.2415029 137.8521071   9.8856022
 138.3581505 142.4147219   8.4735896 138.8381747 142.3742817   9.3265541
 137.4965239 142.7927531   8.7917367 144.3190715 131.3695847  10.9085533
 144.1510351 132.2469863  10.4621541 143.5034533 130.9070088  10.6055832
 127.4444188 138.2941170   7.8125530 127.3075126 137.7832730   6.9854813
 128.1514215 137.7653562   8.2346744 132.2240303 127.2619728   2.9172099
 131.5897077 127.9744366   2.6471075 132.4723111 127.5999700   3.8024714
 136.3199494 130.0678019   8.0603610 135.7862797 130.1711473   8.8860708
 135.9283776 129.2172079   7.7378937 141.9379903 130.7164509   9.3937983
 141.1129236 130.5654537   9.9115101 141.5696250 131.2370759   8.6461152
 138.7358297 132.6815133  11.3691771 138.9374057 131.7222819  11.2762340
 139.6085136 133.0001285  11.6897312 134.4684328 127.7776662   4.7291746
 134.5710131 128.6943434   4.3827098 134.7032839 127.2717267   3.9164580
 134.2571007 133.1863751  10.7936695 134.3627665 132.2315935  10.6128937
 135.1765166 133.4761385  10.8588445 129.9025221 129.6656567   9.6552763
 129.2748321 130.4175864   9.7553914 129.2550126 128.9235215   9.5986725
 136.0411164 129.3400212  12.3367289 135.5048670 128.7752896  12.9634233
 136.6285561 129.7613343  13.0097094 126.5256318 127.4837549   3.1711811
 126.4706560 128.2372977   3.7892842 127.2419053 126.9577871   3.5705946
 138.1706909 133.3315856   4.8217695 137.8940112 133.2695606   5.7472990
 137.7672501 132.5215286   4.4476519 134.8859593 130.1386098   3.4469778
 134.8829770 129.8535922   2.5220331 135.8143560 130.4527540   3.5432642
 130.4585007 129.2700643   2.6313155 130.4424139 130.0929973   3.1445421
 129.5453557 128.9611773   2.7174243 138.5462626 128.8807364   4.8661842
 138.7373369 129.2293278   5.7657467 138.1570296 128.0088799   5.1055741
 142.2089355 126.4067859  10.5497471 142.4572966 125.5019127  10.8433086
 142.3995018 126.3092380   9.5804655 129.3438754 137.2149252   9.5554701
 128.8257840 136.6766178  10.1961836 129.5615089 137.9871548  10.1309151
 135.0276026 134.2693960   5.2535803 135.2582586 133.7484413   6.0595249
 134.3248232 134.8393909   5.6091288 132.7340186 132.9662933   8.0224736
 132.5358295 133.8521561   8.3930463 133.7109988 132.9745995   8.0538327
 142.1166586 136.2667132   4.3335777 142.3554422 137.0344593   3.7917258
 141.8882940 135.6149497   3.6235791 137.3996512 136.3876495  10.2123336
 137.3213231 135.4968916   9.8026076 136.4783413 136.4861543  10.5528566
 132.1712750 136.8397473   2.5289217 131.6607006 136.5455074   1.7637313
 131.6712614 136.4047562   3.2611202 128.7878612 134.1545023   8.7595458
 128.3293777 134.6961282   9.4410593 128.6883550 133.2632853   9.1697959
 132.1093039 134.7070976  11.7093179 131.9162800 135.0075451  10.7900718
 132.9078344 134.1524752  11.5174505 137.7510578 139.0796103   9.8074490
 137.6345610 138.1035577   9.8541439 137.0300767 139.3654097  10.4055745
 143.3878970 136.0342914   8.5409083 142.8017245 136.8031309   8.3409145
 143.4925962 135.6791119   7.6268243 139.6463088 137.5891063   2.4613850
 139.7118723 137.0010543   1.6964022 138.8587965 137.2405480   2.9129041
 136.6711097 140.9048958   6.6641524 137.2478755 141.2711393   7.3715182
 137.2075722 140.1267737   6.3980915 138.4155191 138.8752722   5.3643633
 138.9209253 138.0988926   5.6934546 139.1064268 139.3102174   4.8231921
 140.2828908 139.9154481   9.4772988 140.1912878 140.7572302   9.9836742
 139.3305329 139.6314008   9.4908643 128.1066947 127.5729764   9.6133736
 127.1978058 127.5108303   9.9492204 128.5357465 126.8453678  10.1311286
 127.7304082 141.3187434  10.2431533 127.7191370 140.3565010  10.0884457
 126.8779279 141.5660713   9.8047321 136.0676006 139.7333964  11.9874165
 135.6360691 138.9615408  12.4417463 135.2526029 140.2303237  11.7374319
 138.9640478 130.0954296   7.2720864 139.3584685 129.3394523   7.7650123
 138.0536138 130.0840986   7.6504543 135.6895341 132.7625681   7.4601507
 136.2776903 133.1601578   8.1450949 135.8927307 131.8112365   7.6047021
 143.3817829 128.8374408   7.9815915 142.8608101 129.4720243   8.5255435
 144.1678709 129.3953228   7.7885632 141.6142700 134.4214192   2.4444492
 140.9247145 133.9444625   1.9690817 142.2420434 133.6981323   2.6562135
 143.5059575 140.8855640   3.6260278 143.5860788 141.8515873   3.6538116
 144.4115136 140.6363723   3.3277687 131.1456719 143.6704081   3.7411379
 131.9380886 143.1437821   3.9514907 131.5558304 144.4556711   3.3175634
 130.0283855 142.4788711  12.6788125 130.9340999 142.3937670  13.0101232
 129.5257854 142.5935049  13.5077502 139.0261083 138.5463720  12.5945243
 138.2950950 138.8830613  12.0545633 138.5893992 137.7976850  13.0548006
 140.1321448 142.3709001  10.7901650 141.0796664 142.3372333  11.0668534
 139.8399263 143.1247489  11.3545528 127.8822061 135.4842890  11.1233552
 128.4402377 134.7815803  11.5326869 127.2684155 135.6643893  11.8671984
 134.7156388 136.7855089  10.6669401 133.9670658 137.4248826  10.6513407
 134.6552214 136.4523356   9.7369325 141.7910454 138.2667743  11.1052440
 142.5340474 138.6368859  10.5893536 141.0464649 138.7875871  10.7332230
 129.5353632 133.5008266  11.9620608 129.6476004 133.3324166  12.9317444
 130.4784594 133.6907049  11.7385734 131.6261023 131.7319489  10.2695781
 131.1454277 130.9457209   9.9478209 131.9977457 132.0771154   9.4328296
 140.3432518 135.8391960  10.3826714 140.8708872 136.6168792  10.6663902
 139.4383048 136.1689249  10.5587543 141.3878312 133.6317378  11.5806539
 142.0039232 133.3782867  10.8699909 141.0383395 134.4769344  11.2093393
 132.1901410 128.3372881  10.2651398 132.1911228 127.7920003   9.4325427
 131.3688855 128.8622741  10.0809550 135.1109539 127.7345233   7.2809532
 134.7588976 127.7485089   6.3504479 134.3227140 127.3962230   7.7439455
 134.8679668 136.2089156   8.0416309 135.6245353 136.5871845   7.5723825
 134.1455076 136.3730746   7.3945808 137.5499265 133.7930111   9.2198372
 137.9469884 133.3556481  10.0159627 138.3790770 134.0060149   8.7313486
 139.8198740 134.5559418   7.8804270 139.8222955 135.2783050   7.2084463
 140.1795213 135.0520440   8.6503957 133.3140066 142.4810961   9.1953170
 132.3941649 142.7612187   9.0369010 133.4708982 141.9368555   8.3865196
 134.6755290 130.3716129  10.2623272 135.1823990 130.0415928  11.0455382
 133.8487292 129.8659671  10.3718587 139.7855623 130.1047234  11.0338349
 139.2198746 129.3188560  10.8456531 140.4574387 129.6760961  11.6127380
 136.0562266 143.4777222   9.2976729 135.9886629 144.3463234   9.7464900
 135.1174949 143.2120139   9.2726667 127.3952338 140.4585441   2.9886125
 128.1202475 140.8183986   2.4551125 127.5581301 140.9393931   3.8409123
 127.8072630 142.1330063   5.0067504 127.4517035 142.4190050   5.8772625
 128.0971167 143.0049495   4.6550167 144.1651970 141.4927748   8.9210466
 143.2831726 141.7170777   8.5334330 144.0028720 140.5458751   9.1386860
 145.6836820 136.8025029   2.7926942 145.3476898 136.4328205   1.9624758
 145.8163717 137.7366039   2.5539926 141.7828850 138.1131329   7.8624769
 141.2731788 138.7368750   8.4252214 142.1874940 138.7661212   7.2323916
 128.8622259 134.5786277   6.0682538 128.9006393 134.5581922   7.0563054
 128.6012330 133.6573676   5.8934120 143.7123395 133.4960565   9.4828403
 143.6999448 133.1524472   8.5625919 143.6795692 134.4645664   9.2937442
 128.2560931 131.8303659  10.0790228 127.3970562 131.6052204  10.5087769
 128.7269099 132.2071401  10.8635063 141.8210609 128.5491026  12.1752685
 142.7730927 128.5972337  12.3839395 141.8415010 127.8076721  11.5138061
 143.4043220 132.3854523   3.0195807 143.8049558 131.6475042   2.5228417
 144.2267653 132.7461676   3.4465188 143.6035340 132.5358411   6.8935137
 142.6296224 132.3873001   6.8488750 143.6495508 133.4174926   6.4476445
 128.6709042 125.9261744   4.3928986 129.5619654 125.5722134   4.1582200
 128.8215320 126.1578193   5.3319551 142.7716833 126.2279016   7.9469697
 143.1342459 127.1302660   7.7864412 142.6996263 125.9139179   7.0119579
 128.5230999 126.4771942   7.1134755 128.4529549 126.8247638   8.0310237
 127.8760431 125.7307859   7.1797164 130.0117110 139.2745711  11.1982863
 130.1104213 139.0018189  12.1518553 129.8527501 140.2283839  11.3246675
 133.8299195 140.9505617   7.0099021 133.6003900 141.2794503   6.1150490
 134.8043774 140.8645720   6.9172156 136.2478791 127.0199920  10.8557517
 136.0490285 127.8664369  11.3260484 137.2059120 127.1956751  10.6544412
 138.8634447 127.5388962  10.5497206 139.4519404 127.5404883   9.7621978
 139.3422602 126.9077131  11.1268927 145.3983375 143.3102231   7.2055614
 144.5688853 143.5648486   6.7561174 145.0442393 142.6637354   7.8599009
 129.4214723 125.5403172  10.7602280 129.6746641 124.9260102  10.0228469
 129.5755821 124.9129618  11.5149807 129.9596914 142.2813385   9.0068108
 129.1505366 141.9718453   9.4870918 129.9830597 141.5853361   8.3032893
 139.5209914 125.6335171   7.0593133 138.7825486 125.8980408   6.4670070
 139.1160658 124.8427243   7.4846579 140.2791486 127.8713744   8.2442709
 140.0249709 127.0276492   7.7774377 141.2511603 127.7719933   8.2167808
 142.6374749 144.1139852   5.4479907 142.4150193 144.7800723   4.7590680
 141.9565216 143.4277418   5.2222384 129.7633138 140.1390555   7.3116734
 128.8954904 139.7011849   7.2409078 130.0719209 140.0657535   6.3750365
 133.4018115 141.8628421   4.3787851 133.6269816 141.0400363   3.9113073
 134.2830195 142.2969702   4.4203567 136.0142535 142.7537824   4.7744928
 136.8168260 142.7008770   4.2332303 136.2546870 142.1448247   5.5125810
 137.2456527 126.5839320   5.8053851 136.5897894 126.9787178   6.4218403
 136.6799913 125.9287422   5.3514923 142.0214945 127.2008787   3.4709120
 142.9347522 127.1527454   3.1246605 141.9247241 128.1682304   3.5824921
 139.7246919 125.5097937   3.1898140 140.4665022 126.1439660   3.2656794
 139.2081720 125.8982722   2.4742055 135.7680982 143.7258996  12.5997095
 136.5778234 143.2468029  12.3683828 135.8900063 144.5516804  12.0783338
 132.9615031 126.5785168  12.1645872 132.6545240 127.1521715  11.4293350
 133.3823649 125.8576474  11.6752431 139.9767379 125.8611093  12.5187569
 139.6769800 126.1422094  13.4139193 140.9413515 125.9649459  12.6240192
 142.7422383 142.7961503  11.8554267 143.5298556 142.2310446  12.0001891
 142.8566733 143.4247534  12.6132344 138.7277675 114.9345065 189.6567346
 138.5889404 113.9673321 189.5542947 138.2865436 115.2430963 188.8225402
 137.2877433 116.8139645 191.0003695 136.5697906 116.1970556 191.2252760
 137.9128713 116.1910541 190.5567114 140.7761034 121.4687240 189.9841986
 140.3684024 120.5796615 190.1193890 141.6761350 121.3036048 190.3209529
 131.0004032 121.1425654 192.3693151 131.8504814 120.7149758 192.1470256
 131.2327884 122.0794698 192.2586159 129.4687521 112.2705409 185.9892025
 128.4803032 112.3537640 185.9596913 129.6012946 111.9703278 185.0482566
 126.9181672 113.8734884 191.1910060 127.7789580 113.5008732 191.4615195
 127.2096183 114.4787548 190.4705868 137.1241699 123.2693425 189.6808488
 136.4321514 123.6638014 189.1014196 137.7130525 124.0337847 189.7980896
 135.9433210 119.1457412 191.7037322 136.3847427 118.3069741 191.4546511
 136.7007296 119.7211139 191.8675934 137.1907166 111.8407738 191.4063930
 137.7780709 111.1834304 191.7952307 137.6503386 112.0370313 190.5595234
 131.5743144 110.8930793 187.0168256 131.7070810 111.4668116 187.7966431
 130.7614707 111.3239063 186.6441106 141.4415425 109.8687090 188.1756045
 142.0979254 109.2361526 188.5742236 141.4143582 110.5345234 188.8855167
 129.1275954 112.3396739 192.2452457 129.7332749 112.6369161 192.9395921
 128.6337478 111.6358453 192.6938907 133.7246937 114.1229938 191.3902223
 133.5058983 114.0658256 192.3303101 133.9496042 113.1825256 191.1985792
 138.2617463 118.5106148 187.1566497 137.8543713 118.7951466 186.3005755
 137.9127021 119.2256985 187.7343485 141.7629060 111.4011742 191.3341057
 140.8481298 111.6908820 191.4766359 142.1608115 112.2385756 190.9926407
 127.4642424 118.6762853 184.9084301 127.1116536 119.2438344 184.1850570
 127.5996170 119.3700593 185.5998966 144.5202152 110.9719994 191.8536270
 143.5495219 111.0366391 191.9334442 144.7821438 111.9032520 191.9442692
 134.9553795 107.6695179 189.8392317 135.1251715 106.9538422 189.1870915
 133.9734521 107.6830343 189.8227923 140.3393969 123.4120182 191.9156998
 140.4814833 122.6689686 191.2933017 139.5748674 123.8489253 191.5102198
 142.0868252 119.9001600 187.1737788 141.8990876 118.9646200 187.4293060
 141.4982083 120.3669518 187.7911210 137.5262353 115.9079504 187.4324929
 136.5529264 116.0487399 187.3348201 137.8272089 116.8346522 187.2563856
 137.2465279 111.5457924 183.7405135 136.3664612 111.8447942 184.0779860
 137.7759884 112.3421395 183.9021842 141.3109294 117.3518468 187.5440198
 140.4421733 117.1766009 187.1430833 141.3011841 116.7052171 188.2872098
 133.0033605 115.8343508 189.3653318 132.5658923 115.0852658 188.8945190
 133.3404697 115.3294627 190.1513395 133.4996016 120.3359291 191.3627295
 133.0755404 119.6200973 190.8373412 134.3860355 119.9193451 191.5058980
 139.7158374 116.5054589 184.4425993 140.1331289 115.6425658 184.2959361
 140.4930198 117.1003284 184.4302505 137.4037073 120.9721523 188.2834585
 138.2047365 121.2947828 187.8342339 137.2600395 121.7228429 188.9162663
 143.0496808 107.0447676 182.7861867 142.9833759 107.1254054 183.7672425
 143.7637381 107.7124021 182.6266172 129.6577278 114.7849047 187.2068939
 129.7146800 115.5133865 186.5521593 129.5826322 114.0141176 186.6037536
 128.1449170 119.8263434 189.1722529 127.8633547 120.0745219 188.2563182
 129.1017832 119.7433231 189.0382394 140.3470541 124.4807601 185.6830582
 140.2065739 124.0556150 186.5696727 140.2839048 123.6682717 185.1215860
 132.8578521 123.7528817 187.1369835 132.5866193 122.8600460 187.4169452
 132.0626606 124.2724606 187.3852482 139.9761898 122.2872003 183.9805316
 139.0866108 121.9740431 183.7400962 140.5307870 121.5941185 183.5674556
 140.0003848 123.3562655 188.1494899 140.3193650 122.6620046 188.7734515
 139.9157644 124.1083931 188.7737630 132.3134971 108.3469139 190.5317226
 131.7963983 109.1413797 190.3273720 132.7597500 108.6166480 191.3606949
 135.2486202 108.0113129 185.5596253 134.4120580 108.0736049 186.0666233
 135.3437577 107.0426312 185.4863051 134.3297861 109.0017448 192.3233115
 134.4358202 109.9298370 192.0385726 134.8149274 108.5303036 191.6224617
 131.7570703 113.4203345 188.5064805 131.2867144 112.7860381 189.1083193
 130.9683631 113.8679409 188.1172096 138.8288764 113.4101270 186.7311561
 138.3871674 114.2744723 186.6281855 139.3725601 113.3892817 185.9108961
 138.5665041 112.1466132 189.0908346 138.6242942 112.5522631 188.1825994
 138.5236623 111.1977023 188.8196637 126.8833430 108.6088285 190.7398413
 126.5769791 109.2273336 191.4324320 127.5529419 108.0944088 191.2580949
 127.3450982 112.4198808 181.9937198 127.1257793 113.2969695 182.3729065
 126.5978389 112.3137436 181.3636373 134.5563159 111.4938525 191.0951873
 134.5864932 111.1096319 190.1871697 135.5169961 111.6979292 191.2123988
 130.3223600 111.6470040 189.8673805 129.8842761 111.9111883 190.7077325
 129.5952700 111.1111275 189.4685068 134.8667553 112.3958096 184.7459568
 134.7072119 112.5147146 185.7155261 134.4719760 113.2346012 184.4175187
 133.8621265 114.6793943 183.5058936 133.3612691 114.1668360 182.8243812
 134.5972169 115.0190110 182.9446545 128.2546099 110.1009417 188.9338761
 127.7985308 109.4761843 189.5480523 128.4146139 109.5062196 188.1760346
 131.6730504 118.7715655 186.1747064 130.8809203 118.1928277 186.0611895
 132.3439055 118.1958191 185.7337749 142.7799745 117.4399840 191.3710736
 143.6413203 117.6353972 190.9331831 142.3216122 116.9591749 190.6654256
 137.6997229 109.2257968 185.6882703 136.8008846 108.8066827 185.6889298
 137.4991549 110.0163152 185.1399920 140.3808126 113.2211350 184.5014359
 141.1595385 113.7437523 184.1988056 140.5837025 112.3555917 184.0985381
 132.0947150 118.4374947 189.9069840 132.4278105 117.5450860 189.6473412
 131.2323568 118.1973234 190.2826327 136.8248438 119.5004563 185.0676333
 136.7661018 120.3234675 184.5317531 135.9938479 119.5699202 185.5783597
 142.3449770 114.8608196 183.6364983 142.3452129 114.9246867 182.6661079
 143.0511477 115.4820989 183.8783426 144.0573415 121.6161101 186.3987637
 143.3696934 120.9688811 186.6918853 143.6043268 121.9621063 185.5880415
 139.5493514 119.0409569 190.0683959 139.8568495 118.2669209 189.5739080
 138.6689663 118.7536973 190.3581191 135.1042124 119.5477522 187.6472315
 135.7900641 120.1741565 187.9608702 134.2922455 120.0690300 187.8316600
 127.1424927 114.8118522 183.3421811 128.0981194 114.9444359 183.5087157
 126.9130047 115.6697613 182.9283496 134.8833267 116.8380911 187.3581872
 134.9474019 117.8012214 187.5585371 134.2838813 116.5497392 188.0743245
 130.6643440 106.7375071 187.5860930 129.9643461 106.2217477 188.0477841
 130.0859610 107.3370820 187.0558045 141.9318500 120.4297109 182.9057836
 141.8063252 119.6420476 183.4908930 141.6574102 120.0339894 182.0483822
 128.2572895 124.5417728 183.6695533 128.4387526 125.3621080 183.1466108
 127.6450755 124.9025861 184.3357647 141.8226289 118.3230207 184.6277426
 141.7504248 118.7679512 185.4958694 142.6360523 117.7871555 184.7792957
 134.0522226 121.5932342 184.3477253 133.8119239 122.3522138 183.7634427
 133.1457661 121.3270340 184.6314350 129.6500792 117.0441392 185.4187558
 128.8347054 117.5493559 185.1933338 130.0245338 116.9208469 184.5208442
 142.7205002 110.1820435 185.8016154 142.0421854 110.3198351 185.0991254
 142.1339179 110.0851374 186.5849506 136.5730983 121.8294266 183.6076841
 136.5349661 121.6035943 182.6522789 135.6150820 121.6865495 183.8355685
 134.2584658 112.5785101 187.3742708 133.4472285 112.8658444 187.8337762
 134.5051762 111.7929274 187.8988632 138.7289192 109.4662682 188.3394109
 138.3097547 109.3063712 187.4677557 139.6725751 109.4869706 188.0823337
 135.3733420 124.3974481 187.9237698 135.8087364 124.2978208 187.0397279
 134.4586083 124.1141175 187.6636264 132.6749043 110.3662086 184.5409498
 133.5084265 110.8684214 184.4459695 132.3908911 110.6645686 185.4322086
 141.3652435 115.6813688 189.6301940 140.4429147 115.3703105 189.7826527
 141.8639079 114.9057981 189.9632633 131.3842274 117.2737153 183.1026376
 132.1691646 117.0509411 183.6442794 131.6212448 116.8233562 182.2601131
 129.9642735 114.3978563 183.5936146 129.8119343 113.4210905 183.6336144
 130.9403367 114.4095186 183.5897058 143.5511419 122.4889663 190.7592307
 143.4560414 123.1650467 191.4624324 144.5237850 122.4067667 190.7164204
 130.8879387 124.8056674 190.9374485 131.6160033 124.1605519 191.0733228
 131.4117697 125.5981361 190.6801641 127.7485608 120.6991214 186.6539590
 126.8441094 121.1023085 186.5838218 128.2824491 121.4527233 186.3144342
 133.6741705 123.6247290 182.6341610 134.4440888 124.1922214 182.3598524
 133.6122058 123.0778858 181.8059004 142.9879036 122.8489613 184.3056458
 142.4467667 122.2870113 183.7223340 142.7445049 123.7368849 184.0051185
 134.9418658 118.9195112 182.2396489 134.4247662 118.4297666 182.8949036
 134.8795692 118.3235045 181.4629889 137.8601902 117.8974701 183.0669428
 137.4164289 118.4225745 183.7709527 138.4854895 117.3745812 183.6255639
 133.4300281 116.9094106 184.9945803 134.0189513 116.8331443 185.7826358
 133.6331939 116.0397103 184.5676399 136.1114571 115.8394354 182.3346283
 136.7597426 115.3609195 181.7969910 136.6288051 116.6387538 182.5785848
 132.2858654 113.1580783 181.8837847 131.9979735 112.2184061 181.9714069
 132.1824263 113.2491769 180.9013718 139.5893554 107.9209628 184.1675437
 139.8088556 107.1342811 184.7169776 138.8878831 108.3244744 184.7303090
 131.4105206 110.5451651 181.8415949 131.6201665 110.0867027 181.0057911
 131.9566455 110.0516458 182.4759247 134.8013538 108.9099384 182.8918923
 134.1253521 108.3519959 182.4558452 134.7555786 108.5779164 183.8077474
 136.3915206 124.1530680 185.4158872 137.2765319 124.4641229 185.1663362
 136.3208131 123.3442472 184.8647173 130.4315737 119.8325600 182.6890065
 130.8115974 120.3153660 183.4505085 130.7344342 118.9192304 182.8888417
 127.6195433 122.2835293 190.2892991 127.6910231 121.3618851 189.9489994
 128.2698817 122.2558022 191.0101312 132.5790101 120.5000220 188.0725538
 132.3971960 119.9243620 188.8481447 132.2339765 119.9119179 187.3571935
 144.8041617 120.1719512 182.8009781 143.8325616 120.3146709 182.8541891
 145.0765351 121.0537358 182.4575219 144.1281377 116.9169255 184.9231362
 144.9075180 117.5137147 185.0516123 144.1948639 116.4024017 185.7654776
 127.5881362 115.5351650 189.0517652 126.8603180 115.5670733 188.3878867
 128.3425850 115.3238092 188.4597075 145.0865843 117.8234783 190.1217045
 145.6561543 117.0776764 189.8654426 145.6645389 118.5851827 189.9333231
 145.2030480 117.3814129 182.3176176 145.2021566 118.3665366 182.2725390
 144.6376001 117.2591753 183.1101970 140.9365863 110.3768528 183.7476067
 141.2072143 110.2091101 182.8148399 140.3197214 109.6199895 183.8715377
 144.1737613 115.5573350 187.3119704 143.8856863 114.6244015 187.1726828
 143.3831491 115.9225044 187.7462934 126.8932306 112.6916898 185.3078267
 126.1104434 112.9003309 185.8644498 126.8099680 113.3880758 184.6248051
 143.0778378 113.5763787 190.3959002 143.5904852 113.0653452 189.7251225
 143.8406929 113.9684692 190.8911343 129.5605673 111.7399035 183.3828056
 130.1398202 111.2315289 182.7649528 128.7477040 111.7990365 182.8215159
 128.7520151 108.0082276 182.3399755 129.5924856 108.2526694 182.7854894
 129.0833145 107.8191206 181.4358062 143.6038294 112.9086259 187.0160217
 143.9737021 112.3814531 187.7682464 143.0173120 112.2395104 186.6174921
 128.8231641 107.3738907 192.1402692 129.5435337 106.8825261 191.6777055
 128.7947971 106.8969569 192.9814768 144.6499025 111.6190129 189.1076963
 144.4995066 111.1229317 189.9425654 145.5715642 111.3205730 188.9144210
 145.0286729 108.8804680 182.5437082 145.9647314 108.6837290 182.3064820
 145.1804031 109.3478092 183.3998210 145.3567773 109.9494620 185.0464167
 144.4211514 109.9807451 185.3652119 145.5495051 110.9158808 185.0385258
 142.8911976 124.5508749 189.0835409 143.4916451 124.3229146 188.3411252
 142.9871740 123.7440115 189.6353089 142.7105485 124.6304088 192.3631569
 142.3894400 125.5430546 192.2522317 141.8536546 124.1411723 192.3175236
 132.9600847 123.0295007 191.5532541 133.1550335 122.0778123 191.3722678
 133.8239848 123.3227530 191.8801843 141.3899214 108.3388215 191.4729114
 142.0429434 108.3131434 190.7346736 141.4408141 109.2814528 191.7126186
 143.1847342 108.3493971 189.4678222 143.0699490 107.3708821 189.3021192
 144.1074830 108.3255160 189.8178140 128.2494260 123.9200180 188.0665379
 127.9844568 123.4355322 188.8818935 127.3540447 124.1825442 187.7406007
 128.9043854 108.4443272 186.1550797 129.4731159 108.4649213 185.3558994
 128.1029111 108.8893111 185.8056749 134.7311912 110.1665834 188.7342169
 134.1108198 109.6914674 188.1228200 135.1574855 109.3716513 189.1405819
 139.3498034 106.6889151 189.9545655 140.0220159 107.0733344 190.5546981
 139.0044857 107.4981448 189.5329190 142.7491579 107.0959435 185.4817038
 142.6381934 108.0083768 185.7967675 141.8687230 106.7155707 185.6924783
 129.2916270 122.7944670 185.8044376 129.0227062 123.4407646 185.1228017
 129.0340250 123.2867794 186.6197703 130.8801139 108.3583844 184.1143569
 131.5062604 107.6154322 184.3184174 131.4956831 109.1143711 184.2836941
 132.9642588 108.5653807 187.3564513 132.2869484 107.8704575 187.5053192
 132.3704645 109.3276886 187.1540778 144.5283821 124.2218834 186.9653029
 144.3502106 123.2960125 186.6839900 143.9579493 124.7075356 186.3340750
 132.6124753 125.1933591 184.6290015 132.9976839 124.6269882 183.9251394
 132.7286130 124.6142950 185.4070028 131.4026618 121.1931877 184.9008376
 130.6954178 121.7417803 185.3032331 131.3731608 120.4065776 185.4844902
 137.1655422 116.8446139 172.8540172 136.2937216 116.4408166 173.0796658
 137.7482325 116.1030038 173.1553275 130.9689010 117.3048585 173.7157737
 130.2428763 116.8616841 174.2191108 131.6667622 117.3121711 174.3960574
 140.6767405 121.5793227 171.3016796 140.2842403 120.6809251 171.3388447
 141.5830593 121.3971105 171.6001551 131.0199554 121.1336022 173.9621095
 131.4180660 120.3448873 173.5519347 131.5955554 121.8362733 173.6172259
 127.5559824 114.8850954 173.2777019 128.0332708 114.0231745 173.3500339
 127.4867482 114.9638332 172.3088688 137.0636157 123.5798110 171.3013215
 136.3751913 123.7757614 170.6265801 137.8572706 123.5467771 170.7427328
 136.1603743 119.3808478 172.8708331 136.4880689 118.4618652 172.7403982
 136.8419437 119.7145638 173.4909412 128.5995682 110.3773469 174.9039263
 128.3020492 109.5879000 174.4151932 127.7855917 110.6170518 175.3902145
 137.5405145 112.1536746 172.5868512 137.8883194 111.3619362 173.0711251
 137.6858017 111.8687576 171.6717303 129.1546300 112.7732791 173.7215153
 130.0700713 112.8504848 174.0704451 128.9167977 111.8862225 174.0742760
 133.3353680 113.9647610 172.7898309 134.0332866 114.4912777 173.2354199
 133.8197648 113.1204369 172.6480070 145.4271013 111.8616334 176.5597760
 144.8046631 112.5753619 176.2744117 145.8658294 112.3108168 177.3072366
 131.7800554 108.2002625 176.9575601 131.6312611 108.9121677 176.2825164
 131.0149116 107.6274972 176.7624035 133.1910576 118.0938064 175.1870225
 132.7372337 118.7317879 175.7912433 133.2739240 118.6727333 174.3907417
 131.2903135 110.2395294 175.2891101 131.4928891 111.1776354 175.0729483
 130.3154529 110.2460200 175.1343105 132.2313482 120.1360913 176.7455144
 132.7660196 120.8877555 176.3975810 131.3274874 120.5117159 176.6168331
 142.5695095 121.1347816 174.8578533 142.3084532 121.9131798 175.3994279
 142.9031991 121.5951600 174.0580536 143.5725460 111.5330885 173.1670879
 143.4488347 111.8240032 174.0785556 144.5156028 111.3508128 173.1227638
 134.1200242 107.6423640 171.0826985 134.4760741 106.7795606 170.8186743
 133.1660553 107.5143065 170.9415346 140.5163158 123.4269791 173.4383438
 140.5039358 122.8578776 172.6426751 139.8058748 124.0552045 173.2269746
 142.3885014 120.2242906 168.8694124 142.2649565 119.8580365 167.9587855
 141.4919838 120.5288568 169.0619080 140.2328220 117.9974948 175.1771815
 140.8995454 117.7351404 174.5091262 140.8187352 118.4718206 175.8169189
 143.7135132 116.3134691 175.0341724 143.1046488 116.6782166 174.3471923
 144.4810771 116.9215517 174.8949938 140.9201618 113.3218353 176.1799981
 140.4106982 114.1548783 176.3221506 140.1778011 112.7111079 175.9682554
 132.7249358 115.9423731 170.8703339 132.6353879 115.3774694 170.0936294
 132.7851812 115.2830252 171.5897407 133.4193678 119.7655288 172.9952606
 132.9597067 119.3179866 172.2486228 134.3552150 119.5975821 172.7462785
 131.6847267 112.9244006 174.7489651 132.1746194 113.3787599 174.0295335
 131.9944215 113.4480222 175.5219047 141.7514876 123.0533116 176.6389392
 141.3624623 123.8872836 176.3137378 140.9878454 122.6677925 177.1129086
 132.6494522 119.9125634 179.3989997 131.7145380 119.9866227 179.7003573
 132.4965104 119.8902814 178.4217042 131.2344955 116.3606862 178.0793674
 130.8107016 117.2529187 178.1308569 130.4247603 115.8356102 177.8490750
 133.7411816 122.1973805 180.3652115 133.5964503 122.7489407 179.5576499
 133.3131825 121.3599343 180.0588793 145.3530334 122.8499578 181.7834727
 145.8436208 123.3982639 182.4214454 145.9414862 122.8995286 181.0029811
 127.0959511 118.0495667 174.5749367 126.9487341 118.0888808 173.6007866
 127.8820078 117.4581283 174.5985015 128.3298147 119.7515820 170.7292529
 128.1298186 120.0350559 169.8017201 129.2686358 119.5129571 170.6358597
 144.3020613 120.0512484 178.6375114 144.9500116 119.9158563 177.9055721
 144.2240077 119.1348590 178.9630207 138.3962568 123.6994725 177.4361634
 138.8450693 123.6319973 178.3028502 137.5137510 124.0426647 177.7384465
 140.5006239 124.6019081 167.0197395 140.2311108 124.2093005 167.8835249
 140.8884499 123.8161719 166.5886648 132.8150966 123.9263688 168.2296172
 132.4780059 123.0161737 168.1766994 132.0079356 124.4023155 168.5339936
 139.8000430 123.5475246 169.5597268 140.1316515 122.8351251 170.1518771
 139.8399228 124.3083815 170.1898364 144.2969647 112.5550131 179.9073339
 144.1337582 113.4331199 179.4650107 143.4872967 112.0902923 179.5967995
 127.6430330 119.6047749 176.7187107 127.3820544 119.0899060 175.9157795
 128.2564087 118.9635434 177.1346658 136.3942463 111.2752043 177.0552749
 135.8215121 111.3933166 177.8530819 135.9961796 110.4374226 176.7095394
 141.9121623 111.8981959 178.3437137 141.1022831 111.7513239 178.8887842
 141.5167237 112.4261877 177.6117676 138.7748605 113.9169656 180.3663854
 138.9625108 112.9579330 180.2525825 139.6346748 114.2124979 180.7342307
 134.6648643 108.9561713 173.5469912 134.3226691 109.8405590 173.3167586
 134.4277358 108.4572565 172.7394362 134.3191994 114.4406609 179.7891940
 134.3219464 113.4727845 179.6463307 135.2459656 114.6617135 179.6292893
 129.8635020 110.9315421 178.6770771 129.2182692 111.6718528 178.8012059
 129.2291605 110.2217636 178.4145243 136.0419173 110.6328633 181.3592978
 135.5183960 110.0294301 181.9602326 136.6078919 111.0504435 182.0512244
 138.1175532 114.5134655 173.9132366 137.5485303 114.3673926 174.6882676
 137.9346062 113.6936461 173.4019805 134.8151532 111.6654903 172.3493002
 134.9570129 111.1267591 171.5359792 135.7404693 111.8868109 172.5738985
 138.6240156 109.9853169 173.7352802 138.8480250 110.4030566 174.5978073
 138.1871089 109.1660216 174.0573662 142.2155444 107.6291758 179.5172112
 142.4858506 106.7424106 179.8373163 142.4073584 107.5180754 178.5538211
 129.4548107 118.4186904 178.5430075 128.8706283 117.8814531 179.1295434
 129.5891323 119.2034502 179.1221458 135.0154128 115.5503429 174.2629963
 135.2685146 114.9995759 175.0419639 134.3959022 116.1726325 174.6824151
 132.6632691 114.2827288 176.9442191 132.3291141 115.1254161 177.3231616
 133.6164305 114.3752178 177.0989246 142.1635978 117.5768474 173.1911116
 142.6505496 118.3893019 172.9772488 141.4983254 117.5553544 172.4812618
 137.4133777 117.6412660 179.1449736 137.3248322 116.7380503 178.7625571
 136.4943785 117.7531579 179.4912996 131.6928289 118.3772364 171.3874688
 132.0811000 117.5360960 171.0309893 131.2763833 117.9972321 172.2063550
 128.7755458 115.2431140 177.6982864 128.2469406 115.7889045 178.3206200
 128.6052639 114.3502044 178.0818756 132.1309934 115.9560743 180.6730627
 131.8796316 116.1885283 179.7484461 132.9410784 115.4226624 180.4791807
 137.7765918 120.3245861 178.7057810 137.6682431 119.3469071 178.7680942
 137.0625748 120.6090401 179.3136049 143.4193274 117.2616923 177.5558160
 142.8366470 118.0411649 177.4134828 143.4369282 116.9000204 176.6428680
 144.1127223 121.7886214 167.4198239 143.5728209 121.2188143 168.0198671
 143.4843731 121.8380645 166.6554777 139.6123115 118.9499706 171.6089439
 139.1160038 118.5127657 170.8955524 138.9816232 118.8618981 172.3487920
 136.6313714 122.1876693 175.4939808 137.1900456 122.5225189 176.2244481
 137.0756082 121.3382251 175.3030433 138.3532672 119.9711296 174.4969974
 138.8392585 119.1831429 174.8318593 139.0820144 120.6045958 174.4037995
 140.2857760 121.2441147 178.3476279 140.1956723 122.0168564 178.9584507
 139.3451655 120.9237061 178.3820475 128.1332075 124.7768011 164.9291216
 128.2819049 125.5832264 164.3766791 127.8021035 125.2062686 165.7458037
 127.9821169 108.9435929 178.2538946 127.0249521 109.0651832 178.3574060
 128.1965282 108.3850065 179.0223248 127.7311412 122.4802202 179.2522706
 127.7428544 121.5195019 179.0757588 126.8838372 122.7173560 178.7974139
 136.1101270 120.9487461 180.9514194 135.6739433 120.1731132 181.3972770
 135.2933796 121.4392190 180.6885304 138.9912023 111.2494350 176.1489420
 139.3566927 110.4837633 176.6452274 138.0814517 111.2767410 176.5313178
 135.8721761 113.9873295 176.3395944 136.3749694 114.3752722 177.0917899
 135.9683873 113.0327734 176.5497132 139.3177187 109.7230156 169.8255685
 138.6759400 110.2331720 169.3110606 139.2365155 108.8448282 169.4264880
 135.2529050 124.3130215 169.3598280 135.7029323 124.1956059 168.5036999
 134.3218715 124.1172702 169.0819062 143.3743546 110.0643733 176.8554956
 142.8283377 110.6724703 177.4069276 144.1757783 110.6224583 176.7453730
 143.5380833 122.4772640 172.6009301 143.6137272 123.3418587 173.0482260
 144.4417792 122.3872949 172.2302857 131.0859196 124.9141540 172.5074664
 131.8450911 124.3384619 172.7015641 131.5384815 125.7201111 172.1818522
 127.8092351 120.7314651 168.2711275 126.9055161 121.0223673 168.0240003
 128.3417642 121.3934307 167.7762522 130.0589051 123.7301586 181.6692863
 130.9451656 123.5547744 182.0167264 129.5391575 123.8125599 182.4926638
 133.7979175 123.2435733 164.2055466 134.6436602 123.6257433 164.4332526
 133.8885059 122.3271493 164.5567637 139.0834535 119.7331070 181.4092785
 138.2785869 120.1196471 181.0255116 138.6917888 119.0082027 181.9492382
 140.2000606 123.5699050 179.7863861 141.1450402 123.5642398 180.0777177
 139.8771997 124.3120053 180.3484450 142.3464219 122.3625177 165.3196363
 142.0475769 121.5525290 164.7908175 142.7731486 122.8374188 164.5809542
 127.9305843 116.7272825 180.0307644 128.4373669 115.9889398 180.4427616
 127.2831230 116.9058709 180.7457670 134.7515332 118.0755952 179.6456413
 133.9761836 118.6841039 179.6367374 134.6731369 117.7138523 178.7272269
 141.7592536 119.4285346 180.1442752 142.3656712 119.9324847 179.5751702
 140.9223308 119.9095424 180.0062752 129.5022624 114.7231311 180.9531877
 129.6200397 114.6036873 181.9265162 130.4383124 114.8884250 180.7028748
 131.7455580 112.8660865 179.2258456 131.1294486 112.1517845 178.9583237
 131.9510177 113.2584560 178.3540677 140.3164093 117.0806773 179.3428435
 140.8298906 117.8480757 179.6765530 139.4035538 117.4003590 179.5022529
 141.4300032 114.8804073 180.6119714 142.0009937 114.5865400 179.8806633
 141.0575638 115.7042605 180.2234652 132.0193664 109.4886410 179.3016357
 132.0128574 108.9447093 178.4656664 131.2289489 110.0560727 179.0879546
 135.2524555 108.9538316 176.1641487 134.8867298 108.9852187 175.2434545
 134.4689005 108.6280408 176.6415809 134.9269358 117.3989412 177.0585471
 135.6625096 117.8133296 176.5851391 134.1869568 117.5745286 176.4278402
 137.5715212 115.0273340 178.2448328 137.9736938 114.5854942 179.0365260
 138.3938124 115.1991345 177.7304773 139.8612106 115.7737606 176.8928236
 139.8092663 116.4847722 176.2184329 140.1658182 116.2962205 177.6682964
 133.3326812 123.6912100 178.1482202 132.4094678 123.9657457 177.9993458
 133.4879049 123.1619203 177.3277201 134.7346381 111.6418000 179.2244060
 135.1974340 111.2998007 180.0263389 133.8638656 111.2199142 179.3307178
 139.7644673 111.3280752 179.9821089 139.1663625 110.5731416 179.7763930
 140.3862727 110.8769688 180.5955010 136.0730368 124.6784690 178.2982228
 135.9865776 125.5558801 178.7271865 135.1350484 124.4119523 178.2423179
 136.0504053 124.1081313 166.0477127 136.9330265 124.3373487 165.7286767
 136.1260242 123.1594452 166.2195177 127.4217987 122.3180547 171.3793909
 127.7794099 121.4074619 171.2930299 127.6966998 122.5214374 172.3040888
 127.6486323 123.2802372 173.8841426 127.4035783 123.4962635 174.8083611
 127.9951497 124.1571471 173.5968812 144.1718907 122.6965068 177.8815582
 143.2947560 122.8823282 177.4670529 144.0260793 121.7562405 178.1422755
 127.3893545 115.6750882 170.4499544 126.7519360 115.4786024 169.7335993
 128.2214666 115.4214714 170.0111829 145.8315647 117.6932340 171.0774774
 145.0231855 117.9145432 170.5922492 146.3618939 118.5111256 170.9314483
 141.8071113 119.3990912 176.8134080 141.2998130 120.0250643 177.3779421
 142.1824065 120.0390685 176.1602138 129.0070381 116.1886034 175.1133939
 128.8998885 115.7659142 175.9923663 128.4812481 115.5600414 174.5604163
 143.6913273 114.6918671 178.4793487 143.6228805 114.3668396 177.5597587
 143.6924621 115.6637757 178.3175405 128.1882063 112.9818848 179.1051629
 127.2981420 112.7425807 179.4554311 128.5711729 113.4004240 179.9108151
 141.8198842 109.7548218 181.1816156 142.7656130 109.7901829 181.4198883
 141.8512304 109.0227944 180.5119734 143.5954671 113.7136351 175.8105682
 142.6215470 113.5480630 175.8307240 143.5909429 114.6198519 175.4208976
 128.9248307 107.6204099 173.8810693 129.1227176 106.8140602 173.3902183
 128.9780453 107.3110267 174.8048466 142.7520348 107.4389799 176.8692058
 143.1116724 108.3369301 176.6949920 142.7350332 107.0744421 175.9615118
 143.0942266 124.4875375 170.5507806 143.6545507 124.3444556 169.7561796
 143.0763815 123.5923706 170.9273945 128.9528180 106.9067100 176.6353263
 128.6029282 107.7207831 177.0607099 128.1630181 106.3332287 176.6804915
 130.0384500 120.5229637 180.1766125 130.1228389 120.2540424 181.1322453
 129.8228692 121.4649681 180.2947753 133.8184014 122.2282453 175.9132516
 133.5436269 122.5171312 175.0143724 134.7887148 122.1514896 175.7742472
 136.2172861 108.2367435 179.9786973 136.0642043 109.1005400 180.4277282
 137.1466365 108.3900977 179.6752704 138.8497379 108.7248368 179.4951745
 139.4172008 108.7474201 178.6931725 139.3594687 108.1133416 180.0608135
 145.4339117 124.4873954 176.2077785 144.5883516 124.9272121 175.9803712
 145.1002189 123.8371887 176.8730458 129.4457748 107.0437005 179.8302250
 129.4230128 106.5798162 178.9740943 129.8210596 106.3306821 180.3998917
 129.9022142 123.5391588 177.9869842 129.1090995 123.1930561 178.4697061
 129.9613903 122.8331874 177.2927842 139.7023841 106.7571536 175.7800982
 138.8595760 107.0743917 175.3726366 139.3194009 106.1457665 176.4596191
 140.2462962 108.9920471 177.1647767 140.0454025 108.1870335 176.6186520
 141.2218084 108.9295298 177.1791117 142.6209691 124.9978584 174.2201381
 142.2882365 125.7576095 173.6818949 141.8739889 124.3683783 174.0588196
 129.8125871 121.3817327 176.3438417 128.9916779 120.8436397 176.3534821
 130.0360819 121.3237769 175.3815952 133.3899825 123.0618357 173.3031221
 133.7092130 122.3200884 172.7605226 134.2059644 123.6051788 173.3692444
 135.9401015 124.1983880 173.6921244 136.4250587 123.9708695 172.8625527
 136.2565284 123.4765609 174.2763296 137.3838429 107.8093158 174.8884165
 136.7376311 108.2401593 175.5029903 136.7596371 107.3273503 174.3145083
 128.2099274 124.1090298 169.4846797 127.9618215 123.4693254 170.2010570
 127.3037853 124.3111113 169.1475782 135.1284111 110.1445672 170.1156394
 134.7064241 110.2946878 169.2432093 134.8072359 109.2439910 170.3135293
 139.3042186 106.9169679 171.1919882 139.5994959 106.5287478 172.0320785
 139.1959412 107.8509286 171.4425332 128.9880385 122.9585620 167.1244420
 128.7143347 123.6082267 166.4623681 128.8047572 123.4366965 167.9589395
 135.7647439 124.9458218 181.5857672 136.5562140 124.4630252 181.3056341
 135.8640598 125.7763061 181.0680138 144.5144397 124.2709909 168.2650009
 144.3576767 123.3908406 167.8457688 143.9841645 124.8356405 167.6619194
 133.2008169 107.7375000 180.9941250 132.6052128 108.2814313 180.4268533
 133.9471991 107.6120045 180.3820496 132.5072453 125.1443481 165.7457046
 132.9345046 124.4891634 165.1507326 132.6778580 124.7166407 166.6130310
 140.0142283 107.0585264 181.5668396 139.6730396 107.3604230 182.4422759
 140.9666724 107.2421203 181.6921825 142.7813368 124.0119285 180.8190974
 143.5710230 123.4600103 181.0072464 142.8591524 124.6557797 181.5695128
 140.8742661 121.4949949 152.6158194 140.2742540 120.7002945 152.6142553
 141.6540767 121.1007403 153.0510029 136.9623885 123.9412418 152.6635971
 136.3791572 123.8277073 151.8831439 137.7441175 124.3461421 152.2522939
 142.7089880 121.2191991 156.0168468 142.4370356 121.9698877 156.5796652
 143.0190396 121.6843731 155.2193161 140.6327516 123.5576704 154.5161568
 140.7947685 122.8236930 153.8888340 139.9108351 124.0282308 154.0657326
 142.0016186 120.2871766 149.8470462 141.9635286 119.3273009 149.7259492
 141.4321460 120.4179048 150.6203286 140.3837390 118.6861976 155.9553566
 140.9554009 118.2980063 155.2557776 141.0069408 118.6894269 156.7058785
 141.8653432 123.0579972 157.8873644 141.3051273 123.8402932 157.7761987
 141.2830675 122.4791518 158.4246463 137.5547419 121.9948289 150.3111247
 138.4040502 122.4062895 150.5539664 137.5687601 121.1857036 150.8376334
 145.2448775 123.4235255 162.8979006 145.8735059 123.6767254 163.5901916
 145.8401446 123.0859362 162.2033534 144.7044029 119.8603846 159.9590675
 145.2002351 119.9325024 159.1125667 143.7896262 119.9085040 159.6239960
 140.4174068 124.5087720 148.4163584 140.1803642 124.2272170 149.3387295
 140.5978234 123.6311774 148.0291336 132.6289160 123.8505863 149.6200999
 132.0313890 123.1575589 150.0150161 132.0278687 124.6281994 149.7517192
 139.9083289 123.4227616 150.8941824 140.3654673 122.7609497 151.4653724
 139.8821007 124.1820096 151.5265978 141.9869314 117.7411538 153.8865629
 142.9541066 117.6836480 153.9088862 141.7581901 117.0565627 153.2380083
 143.9098322 121.8438506 148.7291098 143.2200779 121.2746560 149.1538404
 143.4554962 122.0547081 147.8875385 139.4316550 119.2761633 152.4743667
 139.4950428 118.4864019 151.9106232 139.1522328 118.8849366 153.3187846
 138.3854174 120.5623451 155.8881167 138.8609250 119.7041330 155.9771598
 139.1216138 121.1510079 155.6741550 140.6615161 121.0694600 159.4270746
 140.9202791 121.1148449 160.4011826 139.7520859 120.7504913 159.5409157
 127.7335811 124.7757132 146.0758491 128.0643836 125.5089845 145.5033409
 127.8475646 125.1719821 146.9513860 127.7758431 122.3452181 159.9553014
 127.7388138 121.9690872 160.8488370 127.0065853 122.9392216 159.9619182
 135.2445988 124.3482776 150.4586548 135.7339105 124.1744736 149.6261820
 134.3378740 124.0906319 150.1705107 143.6565319 122.6856153 153.7660231
 143.9364758 123.4218276 154.3374721 144.5188809 122.4085198 153.3898320
 130.8950209 124.9922247 153.3437803 131.6431270 124.3881251 153.2099294
 131.3466515 125.8628889 153.2322870 130.1416119 124.0884053 163.0662197
 130.9627163 123.6833151 163.3978326 129.6332281 124.1686821 163.9013894
 139.9051420 123.5767610 161.1280292 140.4227021 122.8445817 161.5141810
 140.1352710 124.3094221 161.7241269 142.9892052 123.1760027 146.4118314
 143.6615919 123.2632783 145.7012356 142.8544004 124.1123905 146.6416268
 136.0763457 124.2988388 147.7390888 137.0052452 124.3076000 147.4654778
 135.7698083 123.4509817 147.3802424 127.1498295 123.1468134 155.6472596
 127.2910542 123.4168780 156.5754326 127.6209470 123.8744288 155.1820083
 144.1107654 123.0135269 159.3758643 143.3509033 123.0840367 158.7405897
 143.6204012 122.7123013 160.1660077 144.9963689 120.4851311 145.6082061
 144.0605880 120.3234120 145.7644798 144.9858617 121.3335641 145.1304973
 145.5386978 117.7653380 152.8977185 145.6697956 117.0236677 152.2614570
 145.9876161 118.4869613 152.4088514 142.2878890 119.4550450 158.0271497
 141.6591742 120.0338328 158.5122164 142.5010531 120.0405515 157.2642139
 142.9222125 124.5015888 151.7868396 143.5581092 124.2810891 151.0753847
 143.0433754 123.7333350 152.3814912 145.4241933 124.4881461 157.3802360
 144.5742968 124.8409939 157.0459569 145.0935271 123.9660549 158.1485295
 129.5354672 124.0365853 158.6407761 128.9180398 123.3449208 158.9808429
 130.2646683 123.4779878 158.3231474 142.6280798 125.1414573 155.5021564
 142.2295678 125.8509409 154.9387353 141.9684320 124.4255547 155.3071888
 136.8781473 123.9458001 155.3304894 136.8489433 123.9323553 154.3372693
 136.7562895 122.9994109 155.5133240 127.8323567 123.7969201 151.0675078
 127.6092328 124.3749431 151.8115031 127.0604839 123.9536115 150.4788595
 144.5256642 124.2882296 149.5749459 144.3561961 123.3571458 149.2844917
 144.0394486 124.7693365 148.8786127 132.6460904 125.2618934 147.1868099
 132.9422209 124.6861557 146.4710546 132.7593366 124.6855398 147.9671079
 142.7842241 124.3860609 162.1039657 143.6112253 123.8750543 162.2687470
 142.8314715 124.9961626 162.8855045 144.9554586 123.0616988 144.4342869
 145.6626742 123.5780465 144.8654985 145.3174691 122.9814167 143.5275473
 138.1373953 123.8806927 140.2068441 137.7727813 124.3569131 140.9719239
 137.3777064 123.3204005 139.9609799 126.9022524 108.7889318 134.8355786
 127.1146882 109.4560494 135.5022443 127.5042117 108.0598754 135.0946834
 134.7647887 125.1128573 131.2624391 135.4710822 124.4503111 131.2615296
 134.2243813 124.8265943 132.0250769 129.9240679 123.7915446 143.3790997
 130.4435396 123.8181487 144.1926398 129.9749858 122.8082980 143.1939574
 128.8072758 107.0018044 135.9298663 129.4231650 106.7567075 135.1960529
 129.4492206 107.1841886 136.6345249 145.1619253 123.1991308 139.1827780
 144.5670293 123.9021365 138.8853559 145.2773702 122.6946041 138.3475069
 136.4886375 124.6452437 143.6862270 137.2212865 125.0163408 144.1909852
 136.1914629 125.4340841 143.1787109 131.9556317 119.9926559 120.9751175
 132.0802122 119.9634899 120.0012226 131.0018907 120.0643660 121.0482908
 140.8725219 123.6085033 117.1831291 141.3450816 122.8159535 116.8741745
 140.0256517 123.2429940 117.4677504 143.6501038 117.1871230 118.8763579
 143.3721109 116.4703315 118.2961630 144.5449829 117.3830576 118.5326207
 133.1495029 121.6324104 124.3445352 133.0622411 121.4470306 123.3993233
 133.7438689 120.8902658 124.6111483 138.5622546 124.1296140 121.4362758
 138.5140682 123.3509678 122.0110725 137.6116439 124.4240755 121.4757301
 143.6213651 122.0912218 111.3504133 142.9375659 121.3907282 111.4938507
 143.3831715 122.3333321 110.4187985 141.7551038 120.5452355 107.8603733
 142.1269498 119.8324680 108.4023500 141.9952388 120.2551569 106.9635964
 127.2177153 122.3357754 122.7779932 127.6851850 122.2772070 123.6142369
 126.3029847 122.5017872 123.0570917 143.4714467 122.5138794 116.3658128
 143.6648267 123.4496456 116.5116779 144.1819592 122.2636277 115.7453446
 129.8163694 123.6504207 126.0316671 130.2659083 124.5148875 125.9999376
 129.1429186 123.8174991 126.7063757 142.7252587 122.8004160 108.8818611
 142.2645967 121.9913885 108.5481389 142.8051700 123.2985741 108.0471723
 131.4101418 110.1274199 106.7097872 132.0582929 110.0468238 105.9912595
 131.9749370 110.1709871 107.4923631 136.0347464 124.8927107 121.5584717
 136.0198389 125.7496770 122.0485817 135.1195193 124.5997319 121.6915890
 146.3703416 117.9466088 114.9860552 146.6250961 117.1502532 114.4227467
 145.5121624 118.1374503 114.5754182 142.8783920 124.9757209 118.3295285
 142.9855428 125.6274684 117.6146542 142.0417074 124.5347072 118.0231831
 144.6452642 124.4186715 112.0360884 144.2936691 123.4921585 111.9587848
 144.0790474 124.8553918 111.3815428 138.7901028 114.9715440  95.5482822
 138.8135084 114.0145595  95.7454281 138.0245099 115.0122068  94.9523624
 136.9877167 116.4618324  97.4355589 136.5421913 115.7835288  97.9794263
 137.7828011 115.9638392  97.1524399 140.8476049 121.5328925  96.4323697
 140.4992864 120.6047734  96.4242392 141.7501181 121.3707356  96.7679861
 131.3080531 120.5284467  98.8790294 132.0412967 120.3367184  98.2727215
 131.3504283 121.4943976  98.9347275 136.8541405 123.2122366  95.9664741
 136.3508459 123.7709871  95.3304135 137.7586474 123.3208097  95.5937441
 136.2325475 119.1182905  97.8264312 136.5756699 118.2006863  97.7646180
 136.9161090 119.5230051  98.3999168 141.3576732 110.4259351  94.4583369
 141.4022901 109.4639713  94.4623862 141.2631535 110.6457604  95.3906539
 142.5301108 121.1433915  99.7069695 142.4955698 121.9028128 100.3246652
 143.0713422 121.5061734  98.9904485 144.4619670 111.2403242  97.7334455
 143.9271071 111.5824653  98.4656583 145.3589995 111.3012419  98.1095999
 140.3570506 123.4947299  98.2401795 140.5392612 122.7878226  97.5837106
 139.8675178 124.1305747  97.6828489 141.8658738 120.2577916  93.6833440
 141.5850651 119.3199376  93.5734507 141.5221771 120.4477841  94.5651662
 143.5443524 116.6464120 100.0884998 143.1145925 116.8434410  99.2174008
 144.4329822 117.0400820  99.8993483 141.0534778 117.6839508  93.6906421
 141.1983136 117.3844568  92.7793471 141.3535299 116.9115453  94.2064338
 133.5149391 119.3858352  97.3014093 133.4684008 119.1119090  98.2431031
 134.4768488 119.6073387  97.2609326 141.9486426 122.9952192 101.6433521
 141.8752227 123.9431815 101.4446188 141.0265470 122.7531258 101.8250634
 137.3905036 120.8976579  94.4902127 138.2032047 121.3798358  94.2550041
 137.0091005 121.4969497  95.1629042 145.2452956 123.5001120 106.5554367
 145.8150576 123.7381199 107.3132307 145.9060327 123.1958018 105.9065154
 128.3461172 120.0590549  94.8491498 127.5567334 119.6403823  94.5006232
 128.6785056 119.4510568  95.5022967 144.6581351 120.1004073 103.9702982
 144.8015290 119.6028340 103.1405954 144.9578829 119.4537950 104.6299106
 139.3385640 123.3066530  94.8053293 140.0518572 122.7287031  95.1544683
 139.5336141 124.1283292  95.3199190 137.8487752 112.2667595  94.7272076
 137.4354443 111.6414273  94.0857681 138.6026671 111.7480014  95.0287677
 126.6165171 108.4744948  96.9941964 126.5142332 109.2571612  97.5630257
 127.3214330 107.9875736  97.4740800 142.8825214 117.2913088  97.5393930
 143.7166638 117.5770421  97.1193258 142.4100513 116.9030514  96.7863187
 137.5116917 120.2625435 103.6860165 136.6464279 119.8122116 103.7105761
 137.5334189 120.5790539 104.6292443 143.6111696 117.6786037 102.6089720
 142.9227466 118.3348298 102.3495159 143.6363768 117.1459447 101.7793833
 143.1534019 122.0426608  92.0683106 142.7121975 121.3964534  92.6726779
 143.1853758 121.5068194  91.2545753 139.8481221 119.0690694  96.2587388
 140.1081745 118.3863027  95.6174880 138.9219985 118.8448078  96.4236018
 136.7833897 122.1404905 100.5808400 137.0685267 122.0359121 101.5051711
 137.3533503 121.4763049 100.1390728 138.4316364 120.2822169  99.2035067
 139.0914485 119.6510338  99.5380829 138.9989803 120.9203303  98.7364314
 139.8669172 121.1483479 102.8567154 140.0578498 121.5722817 103.7109052
 138.9903690 120.7304946 103.0772294 135.5635246 124.7727713  94.0593877
 135.8870301 125.5151971  93.5104868 134.6900758 124.6189773  93.6600376
 141.6463401 115.6784959  95.5389906 140.7247738 115.3865418  95.6930690
 142.1353659 114.9506852  95.9951646 143.4974430 122.8188122  97.1263170
 143.6699542 123.5114337  97.7892627 144.4144636 122.6003044  96.8506865
 131.1221018 124.8034251  96.6741476 131.8377558 124.3698060  97.1929775
 131.2400116 125.7328051  96.9663325 141.8910994 119.4892066 104.8765354
 142.8650518 119.4339397 104.8990245 141.7490759 119.7446016 103.9456419
 140.1984427 117.1265565 104.3105276 141.1023694 117.4762847 104.3443912
 139.6792457 117.9302969 104.1783503 144.3081183 122.6429108 102.9143615
 143.4096281 122.7166331 102.5180637 144.2515146 121.7333974 103.2837149
 145.2395889 116.9232770  91.4963597 144.5127646 117.4665943  91.1486297
 144.7975909 116.4872398  92.2522279 145.5025757 117.8984779  96.6698919
 145.8413559 117.1002419  96.1945158 146.0510229 118.5890970  96.2381211
 141.8208518 119.5621372 101.8646378 141.0530487 120.1515460 102.0350531
 142.1518742 119.9631912 101.0284586 144.1076221 115.3752298  93.5922354
 143.9095908 114.4471358  93.3305541 143.4248816 115.5141004  94.2726204
 143.3281031 113.8720916  96.6402823 143.6401725 112.9853184  96.3699812
 144.1545858 114.1995761  97.0798762 143.5155567 112.7134259  93.1217328
 144.0694800 112.2439019  93.8038477 142.6514527 112.3018064  93.3262234
 128.6594783 107.2035886  98.3763857 129.5833085 106.8872259  98.2525561
 128.6558015 107.3121961  99.3617919 144.7359434 111.3321167  95.0174451
 144.6164178 111.2308151  95.9926931 145.5765587 110.8089256  94.9275033
 142.4144640 124.2738822  94.7740208 143.2065980 124.1054292  94.2145341
 142.6229168 123.6989861  95.5403283 128.4733221 107.1350817 100.9991106
 128.9510723 106.9572103 101.8252739 127.6516395 106.6332449 101.1428707
 134.1191078 121.5313593  99.9962073 133.6594687 122.3773410 100.0786801
 135.0174926 121.7686649 100.3001205 145.4017559 124.5455738 101.2445722
 144.5655983 125.0601143 101.3146525 145.1815000 123.8111167 101.8677228
 129.6837301 106.7325047 103.4253678 129.9856492 105.8091613 103.4003571
 129.1150276 106.7438890 104.2085701 142.4627765 125.0052027  99.0565326
 142.1607467 125.7366568  98.4701528 141.7571153 124.3439228  98.8547801
 133.1795951 123.5895107  97.9850402 133.5647984 122.7492708  97.6932545
 133.9882875 124.0719174  98.2648119 135.9051027 124.0456245  98.6542265
 136.3459263 123.7636569  97.8309102 136.3299498 123.4552419  99.3072703
 144.5613168 124.0609374  93.0848712 144.0980544 123.2656469  92.7080246
 144.9860730 124.3927547  92.2747015 142.7414230 124.4111616 106.3209856
 143.6091687 123.9390660 106.2986358 143.0460099 125.3142128 106.5072314
 145.5575917 122.9761726  88.5236862 146.0673792 123.6288995  89.0491481
 146.0955052 122.8953702  87.7307610 133.5368792 122.3643759  72.3740680
 133.7362052 122.8384220  71.5339862 132.9835116 121.6379409  72.0216653
 133.8150194 123.7425016  70.0310136 134.5831540 124.2250654  69.6343008
 133.5698923 123.1894030  69.2497153 143.4616919 123.3409477  71.9501708
 143.2239535 122.5045018  71.5303383 143.2778504 123.9830051  71.2445978
 134.2311050 119.0739504  70.0737867 134.9557151 118.6928585  70.5887720
 134.0368538 118.3831670  69.4344315 129.9424519 119.7714759  70.1736509
 130.5292117 120.1246432  70.8764686 130.3993190 118.9617503  69.9265614
 129.6690341 122.6188216  73.4116977 129.4446652 123.4391017  72.9507405
 130.4415684 122.9042029  73.9423150 144.4250083 124.6131647  74.1641244
 144.1351992 123.9016968  73.5366060 143.8439211 125.3377740  73.8264177
 132.8824087 125.3302458  72.3954686 132.7925769 125.1419686  71.4450157
 132.9583594 124.4320680  72.7558398 131.2027785 120.8089743  72.2934653
 130.5173942 121.4727535  72.5570591 131.5370562 120.5581078  73.1673691
 139.0840232 114.8769681  57.9237262 138.7890712 113.9458795  58.0115979
 138.4692673 115.1774837  57.2132415 140.8481553 121.5838877  58.6142823
 140.3908395 120.7020865  58.6152536 141.7176419 121.3177102  58.9633024
 137.2910737 123.3421978  58.3216250 136.6282428 123.6602526  57.6781403
 137.8642961 124.1185306  58.4123523 128.1502961 109.7667074  62.2284199
 128.4720290 109.3497800  63.0461747 127.7043033 110.5654501  62.6150545
 137.8681182 112.4935150  60.3314740 137.9237455 111.5920695  60.7146831
 137.9074301 112.2843672  59.3747503 131.4943752 110.6305842  55.6003227
 131.7819905 111.2705876  56.2683861 130.5446274 110.5682315  55.7649450
 141.5969989 109.7511550  56.8709185 142.2267244 109.1317329  57.3012427
 141.3584443 110.3112700  57.6341721 146.2199903 112.4992386  62.8750432
 145.3279512 112.9020223  62.7730227 146.1540030 112.1152442  63.7527403
 137.8742825 118.5713005  55.8484141 137.4519462 118.8777066  55.0099662
 137.9200990 119.4428706  56.3167009 141.6231733 111.3107711  59.9527215
 140.7265306 111.4737150  60.2911960 141.9031454 112.2197567  59.7227431
 131.1527977 109.9715412  61.4319448 131.5002661 110.3680034  62.2500820
 130.1921723 110.0379319  61.5912214 142.7919638 121.4060748  62.2963020
 142.2316294 122.1017362  62.6859065 142.9489152 121.7610971  61.4041147
 144.4008474 110.8887332  60.2453125 143.4331246 110.8911906  60.3919357
 144.7216061 110.6465273  61.1286308 135.2808497 107.6406034  58.3679070
 135.2236889 106.8707153  57.7687454 134.4935662 107.5196129  58.9216592
 140.7790260 123.4081400  60.7902357 140.7289166 122.8063673  60.0196524
 139.8515702 123.6644051  60.8918998 142.0723152 119.9437204  55.8927104
 141.8806712 118.9854658  56.0406642 141.3685099 120.3412793  56.4321452
 140.3323615 118.2579177  61.8738029 141.0540435 117.8619650  61.3325211
 140.8514237 118.5146849  62.6676968 137.5864345 115.8708877  55.8743684
 136.6170887 115.8920942  55.7358853 137.7689690 116.8452526  55.8491231
 137.1893493 111.5702954  52.1734289 136.3611978 111.8316139  52.6373891
 137.7980766 112.2572075  52.4838820 143.7509244 116.1950516  62.3967452
 143.0614951 116.5646374  61.7949396 144.4169021 116.9185048  62.3271613
 141.2491656 117.3825462  56.0600766 140.4199664 117.0247017  55.6975749
 141.3431864 116.8269044  56.8694727 141.0060970 113.6120031  63.1845917
 140.2450666 114.0235530  62.6867344 140.6023613 112.7563025  63.3970414
 141.5717985 123.2588252  64.1333210 141.5776514 124.1507783  63.7359144
 140.6430871 123.2289689  64.4609413 139.7021431 116.5065286  52.9155047
 140.0831988 115.6268309  52.7604432 140.4992998 117.0707783  52.8634540
 138.0210446 121.1013113  56.8363948 138.7567745 121.6641850  56.5393841
 137.6016067 121.6978342  57.4958299 133.3414736 122.1251733  67.7567262
 134.1676232 121.9598843  67.2550931 132.8738102 121.2835105  67.5841597
 143.1770329 106.9859291  51.6278117 143.0703966 107.2396429  52.5760344
 143.8482067 107.6754050  51.3697321 145.2724814 123.3462815  68.9525972
 145.9089384 123.6509137  69.6185616 145.8661232 123.0460691  68.2374232
 144.7365148 120.3527577  66.0718491 145.1903404 119.9498161  65.2995164
 144.0311839 119.7041975  66.2312278 138.9464896 123.7979807  64.9477217
 139.2822964 123.7927387  65.8804523 138.0294289 124.1300378  65.1223206
 140.3519337 124.4841147  54.2493366 140.2543635 124.0580114  55.1405276
 140.2712013 123.6704352  53.6897656 139.9153441 122.3425167  52.5548390
 139.0477742 121.9989459  52.2717302 140.5098562 121.6625121  52.1750984
 140.0718109 123.4092685  56.7590562 140.4145192 122.7527842  57.4150757
 139.9090716 124.1642721  57.3716183 132.6635312 108.2273056  59.7675898
 132.1623791 108.9470067  59.3366332 132.5838739 108.5160241  60.7045224
 137.5664691 110.4337695  64.7801927 136.7741188 110.9101262  65.0694523
 137.1247548 109.5939151  64.4347070 135.2466637 107.9520788  54.0713538
 134.4489085 108.0896003  54.6386870 135.3131062 106.9768635  54.1139371
 138.6430491 113.2678432  55.1128114 138.3322673 114.1929406  55.0992222
 139.2763704 113.2804730  54.3599721 138.4307078 112.1101128  57.6226565
 138.4114548 112.4304955  56.6879841 138.3841531 111.1422256  57.4595672
 126.7892656 109.1050466  59.9765423 127.1584084 109.4355852  60.8386485
 127.4156187 108.3432182  59.8551972 127.2224159 112.5540499  50.8186585
 127.0928407 113.5086742  50.9628898 126.6185490 112.4034333  50.0580429
 138.6870184 114.3177211  62.0875272 137.9583362 114.9536899  62.0550298
 138.3657494 113.6492036  61.4282931 134.8251443 112.0310178  58.8297324
 134.9182046 111.1170667  58.5206969 135.1408137 111.9923067  59.7346896
 134.8504896 112.2808703  53.4675740 134.7172732 112.4428352  54.4312724
 134.4954928 113.1199498  53.1042956 138.2344639 110.0654411  61.5995989
 137.6841471 109.8470211  62.3822482 138.3363055 109.1851585  61.2032106
 134.0228541 114.5212728  52.0169068 133.4559801 114.0125247  51.3885404
 134.7250798 114.8235633  51.4000225 142.3726034 117.3589636  60.3412250
 143.1130781 117.7859995  59.8767093 141.9736690 116.8434259  59.6039748
 137.6850817 109.1798272  54.3088088 136.7904926 108.7540431  54.2896179
 137.4730194 110.0140559  53.8435787 140.3575452 113.2100721  52.9986851
 141.1251178 113.7494408  52.7003681 140.5927154 112.3436161  52.6102305
 136.6648080 119.5609496  53.5775401 136.9207103 120.3808216  53.1027959
 135.6999341 119.7061446  53.6553030 142.3078458 114.9072620  52.1706418
 142.3975728 114.8567833  51.2051161 143.0777413 115.4415607  52.4200392
 144.0549009 121.6062881  55.0451616 143.3669504 120.9656118  55.3574787
 143.5954377 121.9329884  54.2303944 139.8533138 119.0864233  58.6185647
 139.6092025 118.3369325  58.0534581 139.4477539 118.8392891  59.4631547
 127.0261907 115.1897746  51.8320431 127.9590681 114.9287443  52.0482205
 127.0537654 116.1269199  52.0961087 134.7210892 116.9048867  55.7235572
 134.6915436 117.8114443  56.0720639 134.0720848 116.4561852  56.2865951
 130.9573292 106.7584488  56.4559590 130.8365759 106.5561652  57.4077631
 130.0462997 106.6193843  56.1306599 141.9666912 120.5324941  51.5520611
 141.8191089 119.7061390  52.0780016 141.7786785 120.1731931  50.6507774
 141.8290813 118.3204282  53.1483756 141.6236618 118.5887699  54.0641743
 142.6409380 117.7813972  53.3089931 134.3490819 121.7106210  53.3717607
 133.7956861 122.2934488  52.8198239 133.7188014 121.5255884  54.1104777
 142.7101213 110.2846720  54.4249532 142.0255336 110.4423977  53.7351663
 142.1393283 110.1730713  55.2160945 136.7401657 121.9107434  52.0628862
 136.6420757 121.6068642  51.1324979 135.8051693 121.7998625  52.3677560
 134.4277132 112.4454507  56.1732940 134.4720706 112.7930964  57.0978071
 134.7364099 111.5214300  56.3625171 138.7139319 109.3867883  56.8998825
 138.2771283 109.2644249  56.0294645 139.6509299 109.3631905  56.6402302
 135.4385672 124.0421282  56.4180358 135.8598265 124.1419385  55.5323081
 134.8653615 123.2707329  56.2463289 132.5489912 110.4868918  53.0091900
 133.4557938 110.8590219  53.0113928 132.2458420 110.7615516  53.9004756
 141.5398627 115.8114343  58.2439606 140.6067598 115.4582230  58.2317433
 141.9956419 114.9997002  58.5761781 131.5251577 117.0280355  51.5623421
 132.3342798 117.0564556  52.1166603 131.8718611 116.5386454  50.7809432
 129.5687972 114.4544654  52.2609326 129.7531153 113.4852185  52.3079415
 130.4262743 114.8117641  52.5481097 143.6447767 122.6017327  59.8162624
 143.8569974 123.3857157  60.3516000 144.5269497 122.3919995  59.4419654
 133.8178260 123.6081741  51.1433695 134.6341839 124.0976909  50.8876151
 133.7144649 123.0399304  50.3471027 139.3074460 119.5058310  68.6880449
 138.5175242 119.9824335  68.3968079 139.0531376 119.2569385  69.5999503
 140.1025270 123.8935145  67.3721776 141.0462924 123.7465332  67.6122096
 139.9073321 124.6540968  67.9682749 142.9703200 122.7894468  52.9161799
 142.5310826 122.1323374  52.3383110 142.6574946 123.6211364  52.5350737
 134.7830393 118.8678241  50.9498932 134.4594460 118.3022485  51.6835668
 134.8234889 118.2109681  50.2273393 137.7242103 117.8472578  51.6782158
 137.2942978 118.3788478  52.3848892 138.3827693 117.3520906  52.2248695
 141.9652972 119.3623145  67.2953112 141.7166778 120.2696223  67.5438921
 141.2581676 118.8602976  67.7550592 133.9476163 117.0653231  52.9903322
 134.2470289 117.0663283  53.9263710 134.0507480 116.1064997  52.7859833
 136.2299417 115.6954628  50.6736167 137.0288417 115.2116301  50.4046835
 136.6324616 116.5253735  51.0176141 132.3567398 113.0372693  50.3959962
 131.9867886 112.1334267  50.5016752 132.2062859 113.1535216  49.4255097
 139.6789943 107.9865404  52.8589452 139.9190704 107.2027585  53.4026467
 138.9402298 108.3456802  53.4052431 131.3927326 110.4386986  50.4644931
 131.8469394 109.9259549  49.7705368 131.9620064 110.2391699  51.2390556
 136.5809441 124.9874281  65.4641181 136.0620579 125.7632650  65.2138165
 135.9301228 124.4334073  65.9163810 134.6823963 108.9244598  51.5564954
 134.0073595 108.3270325  51.1846098 134.7983955 108.5373703  52.4495362
 136.5990696 124.1418650  53.9246382 137.5694752 124.1752895  53.8698631
 136.4148387 123.3803983  53.3308101 130.3683517 119.3064660  50.4875606
 130.2696094 119.8526276  51.2837769 130.7901087 118.5020584  50.8733563
 144.0990610 122.9315066  65.1839170 143.1698001 123.0524884  64.8759233
 144.0805010 121.9725188  65.3907448 144.8229577 120.1982664  51.4405361
 143.8505712 120.3295653  51.4937249 145.0830148 121.0610874  51.0494323
 144.1223454 116.9452503  53.5578617 144.9246218 117.5079617  53.6856484
 144.1710189 116.4190985  54.3934006 145.5449783 117.8779248  59.1164638
 145.8490489 117.0834823  58.6283904 146.0491265 118.5752485  58.6379821
 142.1692244 119.2196768  63.7316663 141.9777309 119.7548963  64.5129189
 142.4870566 119.9122116  63.1052437 145.1326521 117.3681379  50.9306976
 145.1539528 118.3478019  50.8481630 144.5876225 117.2858241  51.7428232
 140.9432884 110.4579583  52.3237414 141.2206889 110.2820841  51.3927150
 140.3674428 109.6728467  52.4659767 144.1530985 115.5519168  55.9418744
 143.9140983 114.6124293  55.7457099 143.3567880 115.8293174  56.4300991
 126.8811698 112.5221191  54.0019871 126.3670467 113.1812084  53.5186745
 127.7410029 112.5619479  53.5536205 143.1191384 113.7266766  59.0961122
 143.6975251 113.1939903  58.5050465 143.7798558 114.0566180  59.7327648
 143.7140226 113.7020240  63.2298288 142.7395790 113.5827435  63.0753198
 143.7950016 114.6206970  62.8422017 129.5192860 111.7589475  52.0837554
 130.0998812 111.1820476  51.5434324 128.7121461 111.7667818  51.5267309
 128.9243809 108.2489361  50.8134219 129.5918087 108.4405039  51.5181965
 129.5022431 108.2564295  50.0297514 143.5777719 112.9368132  55.5524062
 143.9286710 112.4858987  56.3585659 143.0082483 112.2292990  55.1959790
 128.7504220 107.2098020  60.1285739 129.5100568 106.7266313  59.7385794
 129.0521390 107.3188547  61.0432927 144.7444628 111.9089392  57.7853623
 144.6167886 111.5178718  58.6929136 145.5828275 111.4444663  57.5516040
 144.9632861 108.8901976  51.1835279 145.8718554 108.7028647  50.8560249
 145.1808356 109.3857062  52.0021103 145.4060659 109.9068129  53.7560309
 144.4544092 109.9502358  54.0109090 145.6015517 110.8731417  53.7192142
 143.0475876 124.5300076  57.8635600 143.5933905 124.2705808  57.0909807
 143.0621336 123.7022983  58.3821638 145.4367365 124.5740656  63.5316981
 144.6268602 124.9451270  63.1282824 145.0153574 123.9645252  64.1931021
 142.6621031 125.1247649  61.6395112 142.2518480 125.8335843  61.0781411
 142.0241387 124.3945327  61.4076803 141.0910027 108.4303364  59.8056969
 141.8964649 108.1182230  59.3477720 141.4010967 109.2833901  60.1604101
 143.3555712 107.8923707  58.2696611 143.3554028 107.0660346  57.7632383
 144.0715655 107.7329747  58.9078680 128.3758538 107.8615787  54.0700308
 129.2011415 108.2569205  53.7234593 127.7479996 108.5992860  53.9464461
 135.0247074 109.8815503  56.9334912 134.3688927 109.3741593  56.3979143
 135.3479403 109.1352130  57.5040614 138.8846349 107.1823068  58.8821900
 139.6806054 107.6679200  59.2031334 138.5080000 107.8570721  58.2831598
 142.9079126 107.4187211  54.3240901 142.7274302 108.3693451  54.4338981
 142.0223574 107.0356017  54.4899077 130.7547475 108.4369775  52.8427301
 131.3853377 107.6720926  52.9145156 131.4075624 109.1721065  52.9378168
 133.0771980 108.4304504  55.6558006 132.4065399 107.7646021  55.9356600
 132.4798803 109.2020194  55.5103724 135.9325672 124.9261334  68.7582033
 136.7063017 124.4023921  68.5104954 136.2070256 125.8254677  68.5351172
 144.5268429 124.1967443  55.6027152 144.3674915 123.2623861  55.3303993
 143.9632920 124.6621444  54.9509536 142.7375053 124.1495087  68.2126456
 143.6163942 123.7015153  68.2966484 142.8093112 124.7492181  68.9997301
 138.9862503 115.0287582  39.1408028 138.6987878 114.1009015  39.2671621
 138.3789821 115.2916190  38.4087200 136.9879688 116.9122391  41.4570338
 136.2056395 116.4338053  41.8245427 137.6716143 116.2158032  41.6281887
 130.6930591 117.4935038  42.1542804 130.0476107 116.8854227  42.5875675
 131.4236071 117.4512484  42.8012399 140.7006981 121.4500427  39.9104106
 140.2308190 120.5747158  39.9456788 141.5775870 121.1773474  40.2345210
 129.5057756 112.6484862  36.0896146 128.5407526 112.6153342  35.8442777
 129.8570667 112.1111684  35.3441143 137.1937409 123.6343488  39.7792834
 136.6925787 123.8091018  38.9549413 137.9530558 124.2386605  39.6580834
 136.2902418 119.4946118  41.3166365 136.4947495 118.5249761  41.2747519
 136.9420053 119.7565074  42.0052676 128.3378363 110.0078731  43.5135222
 128.5312828 109.1215074  43.8904562 127.6651752 110.3234837  44.1518589
 137.2527274 112.1897639  41.2470314 137.9468669 111.5881725  41.6303025
 137.6470864 112.2793502  40.3397312 128.7177141 112.7496421  43.0649138
 129.6954118 112.8948142  43.0490289 128.7046030 111.7674274  43.0390394
 133.3326211 114.0990560  41.2379485 134.0468230 114.5164113  41.7729229
 133.7786708 113.2378774  41.0283035 144.9243324 111.7306182  45.7436509
 144.6405594 112.5181391  45.2412692 145.6778299 111.4222824  45.2172651
 131.3104262 108.7146469  45.4758377 130.7390927 109.4889483  45.3361190
 130.6871144 107.9826798  45.3365611 138.2766229 118.5212208  36.9373360
 137.9216787 118.7881660  36.0550198 137.9045606 119.2514846  37.4796059
 132.9899825 118.1222931  43.7652496 132.5858252 118.8285813  44.3182020
 133.2288356 118.6681368  42.9711465 132.0362119 120.3673703  45.1900779
 132.8590758 120.9183396  45.1708603 131.4327126 120.9765178  44.7115575
 142.5764283 121.1664084  43.4282695 142.3697363 121.9507189  43.9771636
 142.9317513 121.5908680  42.6278767 140.6808941 123.4527480  41.9381575
 140.7095294 122.7797044  41.2311475 139.8764055 123.9398219  41.7105119
 142.1136049 119.8956900  37.0481381 141.9281238 118.9464321  37.2600232
 141.4633718 120.3266650  37.6267717 140.3376834 117.9864931  43.5111121
 140.9677897 117.8100822  42.7836054 140.9419809 118.4048637  44.1657748
 137.4777728 115.8777734  37.0668839 136.5108375 116.0699382  37.1631793
 137.7963987 116.8002955  36.9175058 143.6294712 116.4929854  43.6065339
 143.1243020 116.8082204  42.8171911 144.4366511 117.0558094  43.5013044
 141.2456420 117.3833111  37.4039694 140.3696363 117.1497333  37.0535128
 141.3311338 116.7381888  38.1386197 140.8948543 113.4659239  44.6464091
 140.4089347 114.3025886  44.8182594 140.1453317 112.8276258  44.6577879
 133.0564452 115.9524105  39.2580192 132.6690955 115.2579772  38.6718046
 133.2134532 115.3917777  40.0608718 133.5851530 119.6285474  41.6163530
 133.1684293 119.3060140  40.7991011 134.5355823 119.5936997  41.3684650
 131.3795017 113.3745199  43.1925133 132.0228511 113.6269174  42.4995434
 131.8950290 113.6012319  43.9984214 141.7757659 123.0287811  45.2740384
 141.2972102 123.8325890  45.0010291 141.0695664 122.5505715  45.7570399
 132.5553609 119.8971315  47.9232860 131.7345190 119.7912406  48.4287810
 132.2199148 120.0052263  47.0142479 139.6905371 116.5424403  34.1682682
 139.9789698 115.6130276  34.1448570 140.5454030 117.0111849  34.1373131
 131.4773128 116.2843224  46.6727964 131.3422971 117.2335263  46.5695281
 130.5733342 115.9404918  46.4932462 137.3562705 120.9746957  38.1670991
 138.0519877 121.5716775  37.8448606 137.3406173 121.1935901  39.1159027
 133.8115267 122.2125023  48.7776786 133.5896830 122.8235550  48.0442781
 133.3249740 121.4089003  48.4894577 129.1477206 115.4482754  36.2850984
 129.4588983 115.4009710  35.3601809 129.1876851 114.4971871  36.5178382
 145.3013370 122.8914506  50.3429950 145.8281197 123.4050934  50.9793665
 145.8998479 122.8786601  49.5688551 144.3519629 119.9828486  47.1502347
 144.9811140 119.9301363  46.3881177 144.2627834 119.0260952  47.3432398
 138.3908648 123.7153725  45.9917347 138.8543853 123.6542748  46.8523798
 137.5125601 124.0572121  46.3076919 140.2765496 124.4281626  35.5321081
 140.1292083 123.9952891  36.4093578 140.2380968 123.6214067  34.9592136
 139.9032277 122.2979057  33.7979377 139.0399628 121.9433132  33.5146711
 140.5059593 121.6305360  33.4066550 139.8451065 123.3190753  38.0682889
 140.1862024 122.6384202  38.6956731 139.8830656 124.1079392  38.6526705
 144.4312314 112.6110368  48.5615206 144.1548216 113.4874793  48.1865396
 144.2059201 112.0414646  47.7973088 136.2822807 111.3665156  45.5064210
 135.7366933 111.3665448  46.3264896 136.0036702 110.4978023  45.1295716
 141.6765523 112.1047058  46.9503193 140.8607131 111.9899307  47.4802064
 141.3347095 112.6236754  46.1962820 138.7371135 113.9513909  48.9614072
 138.8625387 112.9714217  48.9102861 139.6589992 114.2045796  49.2119397
 131.9397113 113.6614619  38.1436025 131.7418526 113.2582231  39.0038967
 131.1570693 113.4120401  37.6232945 138.6379800 113.3920847  36.4366457
 138.2176070 114.2760927  36.4388706 139.2809816 113.5073597  35.7040148
 134.3445289 114.3049688  48.2271256 134.5043866 113.3505225  48.0811804
 135.2271942 114.6132439  48.4758391 138.4776060 112.2487320  38.8346596
 138.5186644 112.6311375  37.9160004 138.7440478 111.3326987  38.6331309
 129.8878830 110.8451848  47.0088629 129.2826602 111.6095567  47.1607672
 129.2338670 110.1106310  47.0889614 135.9590002 110.5261257  49.9169185
 135.4483106 109.9618350  50.5664362 136.5607214 110.9623106  50.5724656
 126.5847350 108.9461926  41.0290624 126.1665536 109.7501919  41.4305142
 127.0101236 108.5727468  41.8199341 126.9731699 112.8507529  32.3528672
 127.1612470 113.8093715  32.2694535 126.4846398 112.7003166  31.5078808
 138.0817404 114.5855795  42.4186152 137.9715045 114.4131798  43.3624427
 137.6669714 113.7872425  42.0281611 134.5880034 111.7850537  40.8131594
 134.4511014 110.8881388  41.1518852 135.5584492 111.8883913  40.9624526
 133.5914515 115.0408826  33.1792896 133.1962014 114.3645575  32.5821188
 134.4585840 115.1714728  32.7339588 142.0971785 107.7368435  47.8610606
 142.5138263 106.9916323  48.3561918 142.6589137 107.7279847  47.0586716
 134.9756081 115.5391374  42.8924771 135.3261763 114.9653644  43.6212283
 134.3131987 116.0504938  43.3890317 127.9531936 109.9326860  38.8966441
 127.4598336 109.6522707  39.7041426 127.2281151 110.1071999  38.2869040
 132.8635489 114.1559838  45.4606000 132.6340777 114.9928049  45.9190449
 133.8355457 114.1553462  45.5661489 131.3999830 118.6326043  35.6409484
 130.9597795 118.3682545  34.8061155 132.2173156 118.0702755  35.5567873
 142.4060855 117.4794758  41.4354903 143.2240459 117.7613863  40.9813691
 141.9953766 116.9320846  40.7256603 137.4106018 117.6749499  47.7043916
 137.3437049 116.7531574  47.3630026 136.5175305 117.7520487  48.1191634
 140.4005598 113.6855248  34.3474366 141.2224787 114.1559140  34.0509355
 140.5821494 112.7977755  33.9999946 131.7594606 118.2452541  39.8189195
 132.2003953 117.3769479  39.6404340 131.2869958 118.0010060  40.6566560
 136.8171532 119.5022757  34.8397802 136.7362400 120.3351193  34.3241135
 136.0194408 119.5678575  35.4021442 128.8606741 115.4616375  46.2875162
 128.3188220 115.8796507  47.0045045 128.7374015 114.5183765  46.5367180
 132.2441070 115.7514629  49.2379562 132.0128013 115.9949310  48.3104395
 133.0339113 115.1832939  49.0450892 137.7108230 120.3536078  47.2073407
 137.6550047 119.3703859  47.2757654 137.0390548 120.5997948  47.8769891
 142.4595878 115.0494890  33.3988287 142.6392301 114.9180753  32.4560586
 143.3208172 115.3597151  33.7271007 143.3667192 117.3223217  46.1937811
 142.7417877 118.0560216  45.9879661 143.4635806 116.9410364  45.2912438
 144.0593640 121.6336525  36.2315925 143.4006092 120.9598941  36.5325887
 143.5802084 121.9658439  35.4303302 139.4796432 119.0666194  39.9226099
 139.5470284 118.3333353  39.2873617 138.7700066 118.7441152  40.5060238
 135.1342493 119.5038971  37.2955335 135.7029091 120.1658136  37.7308636
 134.2412447 119.8195182  37.5652412 127.5730357 115.5060061  32.8787772
 128.4338780 115.2127892  33.2593726 127.7982724 116.4054193  32.6005825
 134.9446141 116.8169002  37.3262314 135.0219800 117.7957420  37.4185444
 134.3682486 116.6166398  38.0923047 136.7743014 122.2072933  44.0831906
 137.3397109 122.5241904  44.8204830 137.1929367 121.3391642  43.9059961
 138.3850266 119.9758412  43.1046975 138.8627791 119.1403841  43.3267183
 139.1412796 120.5556369  42.9126209 141.9365087 120.5329212  32.7794185
 141.8174151 119.7080611  33.3195729 141.7532096 120.1517010  31.8864706
 140.2406839 121.2668740  46.8938629 140.1223378 122.0265674  47.5155408
 139.3078853 120.9212510  46.9129961 128.0455279 108.8013045  47.2240632
 127.1794513 108.7457201  47.6624798 128.4973886 108.0229182  47.6513792
 141.8676222 118.3737305  34.4003420 141.7147073 118.6958492  35.3089520
 142.6531046 117.7965731  34.5541191 136.0993763 120.8270095  49.5611189
 135.6215769 120.0921440  50.0276056 135.3154373 121.3508732  49.2692734
 134.1238004 122.0240514  34.2729090 133.8699211 122.7188375  33.6148296
 133.2309265 121.6437424  34.4429451 139.0446270 111.4738044  44.9436033
 139.3323059 110.5752468  45.2140259 138.0959448 111.4320407  45.1999320
 136.6160379 121.8400091  33.3871277 136.5042573 121.6000700  32.4420950
 135.6640090 121.8372967  33.6652259 133.7815406 112.0170277  36.8770785
 133.1638996 112.6591662  37.2858829 134.6059014 112.2403126  37.3322133
 135.7752364 114.0518538  45.0062177 136.3479006 114.4170247  45.7234151
 135.9550064 113.0909430  45.1336618 135.5896697 124.3257512  37.6272088
 136.0626195 124.4896217  36.7727954 135.0104628 123.5887451  37.3503940
 132.9301419 110.7681669  34.4736602 133.6930985 111.2588650  34.8368186
 132.3169002 110.8190994  35.2268457 142.9070815 109.9848148  45.8609605
 142.5138540 110.7410210  46.3704701 143.7988514 110.3863421  45.6917962
 141.4641286 115.7353514  39.6021316 140.4967413 115.5058777  39.4949310
 141.7841503 114.8869275  39.9546890 131.5898281 117.3265980  32.8542348
 132.3577843 116.9688676  33.3443701 131.7051447 116.8470643  31.9975221
 130.0244499 114.5769644  33.5817317 129.9589500 113.5909885  33.6430821
 130.9931993 114.6677082  33.4882689 143.6156009 122.6542135  41.0372841
 143.8808371 123.3672925  41.6460406 144.4884710 122.4053016  40.6637816
 133.7858179 123.8425305  32.3476146 134.5888279 124.3484388  32.0749886
 133.6850516 123.2709283  31.5496447 138.9520319 119.7212393  50.0390080
 138.1145097 120.0813836  49.7033848 138.6232404 118.9476973  50.5482153
 140.1466875 123.6040783  48.3341854 141.0925449 123.5661563  48.6163614
 139.8469704 124.3394268  48.9172103 142.9503866 122.8048887  34.1150870
 142.4636660 122.1536770  33.5726879 142.6557902 123.6409559  33.7320238
 127.7813916 116.2542152  48.6601037 128.5035054 115.6569770  48.9876247
 127.5191827 116.6748084  49.4899411 134.9335229 118.9068048  32.0450670
 134.6036962 118.3042840  32.7283950 134.8702990 118.3357545  31.2474703
 134.7451554 118.0173985  48.2675828 133.9796700 118.6284894  48.2642191
 134.6957930 117.6907914  47.3348779 137.8351260 117.8994616  32.8546397
 137.4253540 118.4296136  33.5757351 138.4953157 117.3896468  33.3923938
 141.8730627 119.6586866  48.8726666 142.5536796 119.8948518  48.2214916
 141.0831582 120.0828019  48.4986169 129.6369604 114.6092940  49.5339594
 129.6727264 114.5327134  50.5163763 130.5931070 114.7704327  49.3560811
 133.5281667 117.0447342  34.9752178 134.1582167 116.9011741  35.7171804
 133.6916609 116.2168591  34.4619081 131.6359664 112.9390133  47.7632653
 131.1736148 112.1976294  47.3350575 132.1517926 113.2976824  47.0146268
 136.1155099 115.8270388  32.2016380 136.7608719 115.3295428  31.6753062
 136.6403028 116.6335654  32.4115363 140.2780530 117.1504881  47.7648861
 140.7886418 117.8499420  48.2116557 139.3630569 117.4293057  47.9780616
 141.4362259 114.5369534  49.1098745 142.0451450 114.0370221  48.5310470
 141.3541748 115.3687784  48.6084339 132.3058866 109.6395698  47.8231641
 132.2229860 109.1361268  46.9730136 131.4859653 110.1850514  47.7395832
 135.3933755 108.9111280  44.6069095 134.4324754 108.8241053  44.7509837
 135.6965760 108.0961043  45.0913678 134.8288831 117.4594590  45.6423064
 135.6449749 117.6197478  45.1528756 134.1499783 117.6339616  44.9579788
 137.5534979 115.0679650  46.8128943 137.9496728 114.6237875  47.6049612
 138.3765019 115.2415974  46.3014914 139.7492074 115.8576911  45.3511963
 139.8262784 116.5552743  44.6650781 140.1008230 116.3490197  46.1298237
 132.1657580 113.1468019  31.7232092 131.9152509 112.2097491  31.8587903
 132.0876741 113.1953567  30.7398468 133.4184491 124.0443663  46.6424118
 132.8882667 124.7002527  46.1548368 133.5878603 123.3848341  45.9299594
 134.6601262 111.5140423  47.7897897 135.1538067 111.1951413  48.5883117
 133.8420815 110.9860002  47.8850160 139.6622197 111.3833840  48.6905874
 139.1797890 110.5547108  48.4571462 140.3989859 110.9892066  49.2145436
 131.2631655 110.4619713  31.8046376 131.5663790 110.0941757  30.9510429
 131.8696629 110.0316130  32.4274764 136.0907673 124.7291301  46.8621111
 136.0099925 125.6034315  47.2974304 135.1482099 124.4555555  46.8476584
 136.6227438 124.4306036  35.1026251 137.5754367 124.3048869  34.9531016
 136.2589810 123.7458630  34.5015355 130.1132639 119.5546686  32.8122510
 130.6995928 120.1961430  33.2560638 130.6958439 118.7620393  32.7857643
 132.5540165 119.9258238  37.8825857 132.1852535 119.3784788  38.6171174
 132.0335639 119.5701061  37.1347186 144.2113799 122.6633393  46.4766005
 143.3215705 122.8453996  46.0894953 144.0925003 121.7099209  46.7013594
 144.7666175 120.3482905  32.6608126 143.7882938 120.4370080  32.6992244
 144.9970525 121.2430152  32.3209439 144.1766759 117.0070634  34.8104930
 144.9481957 117.6224216  34.8507860 144.3292873 116.5092163  35.6472903
 145.3037948 117.9796815  40.4912422 145.6588967 117.1651394  40.0677219
 145.8363414 118.6570589  40.0140199 141.7716573 119.3876842  45.3432813
 141.2503612 120.0212771  45.8790417 142.1777254 120.0082975  44.6926323
 144.9899000 117.5946573  32.0815353 145.0187058 118.5778710  32.0869976
 144.4380944 117.4412644  32.8766339 144.4726058 115.3753766  37.0197184
 144.5837335 114.5582541  36.4879639 143.5652212 115.2680805  37.3427524
 129.1137171 115.7559628  43.5458317 128.9808548 115.7060287  44.5185702
 129.1500048 114.8043496  43.3284201 143.6250815 114.7634450  47.1980008
 143.6792744 114.4008517  46.2838874 143.6122534 115.7250454  46.9902988
 128.2832124 112.9785490  47.6038841 127.4200093 112.8885891  48.0646738
 128.8161614 113.3787604  48.3311163 141.7384913 109.8578270  49.7174623
 142.6940899 110.0495891  49.6942193 141.6987499 109.1181926  49.0653791
 127.0164744 112.5867145  35.1054702 126.1795799 113.0046996  35.4053305
 126.9610534 112.7683154  34.1391220 143.6286794 113.9477459  44.5839477
 142.6699639 113.7610499  44.4577619 143.6887931 114.8165708  44.1224666
 129.6003387 111.9273564  33.3036264 130.1624013 111.3658713  32.7146372
 128.7505661 111.8772288  32.8266953 142.8331626 124.5100932  39.0676147
 143.4432316 124.2776082  38.3349869 142.9689617 123.7478329  39.6644292
 128.6248520 107.6277036  44.8355623 128.3915975 108.0149057  45.7107303
 128.0873828 106.8042573  44.8752537 129.3655491 121.0837489  48.6817366
 129.6368469 120.3345054  49.2732919 129.2115250 121.7596388  49.4132181
 134.0399947 122.1757228  44.7801930 133.7766052 122.4599823  43.8648662
 135.0174699 122.1389929  44.6427796 136.2898498 108.2828897  48.3437107
 136.0960575 109.1041877  48.8596500 137.2432279 108.4742821  48.1312160
 138.8927983 108.8318598  48.0076011 139.5568708 108.7068710  47.3042608
 139.2853272 108.2779062  48.7238842 145.4213608 124.4909084  44.7888787
 144.5554616 124.8099090  44.4687023 145.1171421 123.8365897  45.4629774
 129.2662150 106.6621316  48.1579630 129.5188123 105.9980235  47.4569970
 129.4850435 106.1140291  48.9489814 140.4267682 108.9937032  45.5480276
 140.6801787 108.0550068  45.5291307 141.3264573 109.4074781  45.5667001
 142.6376116 125.1104262  42.9129874 142.2492297 125.8057380  42.3261212
 141.9941949 124.3830597  42.7096648 133.6414643 122.9887550  42.2813537
 133.7484918 122.2971283  41.6161781 134.4271002 123.5455147  42.1264294
 136.1318875 124.2022239  42.2143473 136.5587675 123.9207980  41.3731295
 136.4381658 123.4825600  42.8101690 137.3546330 107.2659904  43.0028631
 136.8752376 107.9548647  43.4986179 136.6343320 106.6392418  42.8050744
 129.3447698 122.6961376  35.6491478 128.7154418 123.3628412  35.3047301
 129.3673328 122.9398598  36.5857797 135.8618447 125.0201274  50.1141128
 136.6934742 124.5674691  49.9180283 135.9433274 125.8183882  49.5479233
 144.4618162 124.2078800  36.8899739 144.3516586 123.2761686  36.5868613
 143.9621316 124.6755513  36.1909759 133.0101120 107.6828414  49.6716316
 132.8270488 108.2346473  48.8879515 133.7440383 107.1337212  49.3571813
 131.4733832 121.2318973  34.5940024 130.6998880 121.7353133  34.9335788
 131.4456080 120.4453929  35.1698610 139.7510170 107.4130850  50.1479646
 139.6455177 107.6805420  51.0870267 140.6444068 107.0399197  50.1617514
 142.7463324 124.0703567  49.3846453 143.5274642 123.4999466  49.5540198
 142.8490857 124.7045462  50.1389305 139.0350260 114.9139962  20.4719934
 138.7948371 113.9634041  20.4929428 138.4142329 115.2256479  19.7723685
 137.1595581 116.9001081  22.4807651 136.4837248 116.4011162  22.9954524
 137.8396437 116.1983189  22.3908806 130.9834850 117.3038808  23.2747173
 130.2558173 116.7854287  23.6881991 131.5879093 117.3890027  24.0359508
 140.7114163 121.4956573  21.1712510 140.2254786 120.6299852  21.1720769
 141.5972239 121.1874600  21.4334654 131.1839411 121.2039420  23.5666550
 131.8607868 120.5516929  23.2975047 131.6664603 122.0366530  23.4399872
 129.4977592 112.2764164  16.9924143 128.5117160 112.3841460  16.9764344
 129.6130128 111.9706188  16.0530938 127.1382270 114.1577819  22.4947249
 127.9077511 113.5592175  22.6163113 127.4088954 114.6306914  21.6814035
 137.0673542 123.4479964  20.9972059 136.4544602 123.7189374  20.2691512
 137.7527156 124.1360451  20.9022166 136.0873479 119.3896622  22.6914360
 136.4073250 118.4783173  22.4865378 136.7967582 119.6742770  23.3066770
 128.5052317 110.5259555  24.7968176 128.5722583 109.5819817  25.1021229
 127.7440843 110.8102363  25.3484433 137.3433611 112.1638703  22.4790815
 137.8664309 111.4102258  22.8442770 137.7376923 112.2002976  21.5731859
 131.5268814 110.8637410  18.1618917 131.4497654 111.2609015  19.0549941
 130.7757878 111.3434622  17.7217757 141.4815100 109.9448866  19.3451342
 142.1479091 109.3029215  19.7237519 141.3909068 110.5304324  20.1265759
 129.2418322 112.5721573  23.1932663 130.0729240 112.7786165  23.6822567
 128.9356717 111.7996347  23.7305930 133.4831760 114.0110131  22.7013676
 134.2618978 114.4309076  23.1164526 133.8475105 113.1177356  22.5071186
 145.3940952 111.8378293  26.3240225 144.7663348 112.5591127  26.0621926
 145.8149879 112.2619946  27.0974002 132.1067407 108.4421551  26.8112679
 131.8009634 109.1430056  26.1699519 131.4372094 107.7590932  26.6222421
 138.3067456 118.5087103  18.2046560 137.8947090 118.7719239  17.3430554
 137.9244457 119.2131917  18.7737308 133.1418115 118.0298666  24.9634672
 132.7515127 118.6669615  25.6178668 133.2234801 118.6421817  24.1939224
 141.5608582 111.2299162  22.2457645 140.6685789 111.2114555  22.6396877
 141.7081006 112.1882218  22.1558726 131.3107566 110.3092401  25.1079763
 131.5318711 111.2335141  24.8625515 130.3453866 110.3136314  24.9443386
 132.3714752 120.0661953  26.5603203 132.8848008 120.8540032  26.2607349
 131.4544445 120.4376793  26.4391325 127.4516414 118.6808944  15.9390521
 127.0954377 119.2683593  15.2359041 127.5920894 119.3510042  16.6519090
 142.6652891 121.2442045  24.7386361 142.2885218 122.0381472  25.1722810
 142.9275131 121.6225913  23.8756909 144.3406017 110.9156825  22.8602759
 143.3637005 110.9320498  22.8844370 144.5631702 111.4234158  23.6550451
 134.8972149 107.6110489  20.9969731 135.2231771 106.9264097  20.3764352
 133.9374845 107.5268524  20.8723805 140.6612565 123.3983590  23.1934819
 140.6724345 122.7474915  22.4601837 139.8525831 123.8924649  22.9909691
 142.1109535 119.8791960  18.2947061 141.9020677 118.9336428  18.4919381
 141.3606202 120.3145365  18.7293663 140.3485284 118.0099646  24.8066975
 140.9720204 117.8045827  24.0784448 140.9613549 118.4509173  25.4372010
 137.5379199 115.8539289  18.3810681 136.5591094 115.9747624  18.3616408
 137.8115879 116.7926832  18.2547242 137.2132907 111.7217535  14.5836070
 136.3340078 111.9509112  14.9776084 137.7617459 112.4213919  14.9710416
 143.6664994 116.3078268  24.8582625 143.0857593 116.6148523  24.1204532
 144.4460666 116.8917246  24.6902925 141.2033096 117.3671506  18.5967844
 140.2839610 117.2143783  18.3150207 141.2579097 116.7641894  19.3727803
 140.8695482 113.3766668  25.8666478 140.4103245 114.2361625  26.0151081
 140.0837928 112.7948147  25.7374570 133.0477387 115.8120704  20.4282061
 132.6353470 115.0592352  19.9306398 133.1665684 115.3590081  21.2965794
 133.4173076 119.7439408  22.8045949 133.0570105 119.2389269  22.0442129
 134.3843921 119.6199330  22.6465154 131.6096775 113.0068988  24.5492634
 132.1963969 113.4051484  23.8680635 131.9751836 113.4428313  25.3554535
 141.5837312 123.1160610  26.4308130 141.0269970 123.8403310  26.0881219
 140.9172189 122.5923431  26.9225080 132.7129865 119.8992260  29.2321141
 131.7899106 119.9659488  29.5734420 132.5196133 119.8569157  28.2634253
 139.6532636 116.4568847  15.3315472 140.0216957 115.5623972  15.3693049
 140.4578609 117.0080514  15.3806036 131.3428597 116.4081265  27.8309022
 130.8781023 117.2749353  27.9578222 130.5832696 115.8855890  27.4815283
 137.3949005 121.0034756  19.4266827 138.0743604 121.5210838  18.9629479
 137.2276225 121.5776292  20.2024661 133.7320592 122.2478846  30.1224823
 133.5804546 122.7881502  29.3104004 133.3187814 121.3994709  29.8260288
 142.8994240 107.4099258  13.6827403 142.8519096 107.3135309  14.6661957
 143.7213656 107.9528613  13.6219313 129.6664946 114.7866201  18.2575370
 129.6832881 115.4916761  17.5809161 129.5656147 113.9920878  17.6953465
 145.3154073 122.9298133  31.6428671 145.7473407 123.4534290  32.3458024
 145.9550300 123.0311611  30.9165565 127.0487596 117.8151961  24.2373427
 126.9171123 117.9576061  23.2721818 127.8621130 117.2673028  24.2185495
 128.2304797 119.7772729  20.2979313 128.0124039 120.0471540  19.3762966
 129.1738053 119.5749911  20.2094368 144.4435406 120.0170549  28.3863857
 145.0833454 119.8669102  27.6480700 144.2518382 119.0866383  28.6213250
 138.3858000 123.7577132  27.2704271 138.8593960 123.6436052  28.1200087
 137.5104005 124.0762986  27.6191887 140.3308097 124.4823304  16.7525757
 140.1498338 124.0588727  17.6271683 140.2842282 123.6766423  16.1811601
 132.8659831 123.7657405  18.2126607 132.5391019 122.8761546  18.4330710
 132.0778803 124.3100488  18.4339896 139.9798538 122.2618900  15.0487086
 139.0946405 121.9597985  14.7776961 140.5415189 121.5898895  14.6113199
 139.8888961 123.3612099  19.3022309 140.1957378 122.6849022  19.9474037
 139.7997685 124.1332617  19.9057296 144.3695075 112.3849712  29.9863695
 143.8533220 113.0124028  29.4404616 143.7321746 111.6318156  30.0301446
 127.9431590 119.5759115  26.1508079 127.4498208 119.0390229  25.4961180
 128.0561525 118.9417562  26.8730356 136.2484261 111.3153719  27.0340414
 135.6897043 111.3930286  27.8428269 135.9748058 110.4349142  26.7209454
 141.8861506 111.9502157  27.9841187 141.0895712 111.5863507  28.3924712
 141.5073867 112.4604658  27.2373070 138.6520347 113.9890267  30.2015312
 138.6313125 113.0921132  30.5609757 139.6108681 114.2044723  30.3059158
 135.2300509 107.9658629  16.4860011 134.4344684 108.0619457  17.0466718
 135.3235834 106.9937894  16.4645787 135.1358453 108.8962720  23.5803049
 134.8241592 109.7847735  23.3112570 135.0126489 108.4077194  22.7381436
 131.8036995 113.5833589  19.4981127 131.2564071 113.0079277  20.0957175
 131.0601333 114.0449939  19.0347716 138.6503142 113.2934094  17.6100584
 138.2731656 114.1928735  17.6629217 139.2840637 113.4061459  16.8698117
 134.2544072 114.3743186  29.7102001 134.2916124 113.4171632  29.5273315
 135.1126988 114.6737046  29.3864213 138.5266784 112.1462992  20.0627206
 138.5072343 112.4794618  19.1289254 138.5026546 111.1780145  19.8772459
 129.8215290 110.9320562  28.4411800 129.1475369 111.6443294  28.5096412
 129.2255913 110.1497495  28.3714705 126.9103040 108.5429593  21.8192478
 126.6037795 109.1236654  22.5381142 127.3581691 107.8340236  22.3123992
 127.4000142 112.4562215  12.9369139 127.1651951 113.2928710  13.3933590
 126.6066130 112.3397708  12.3714976 138.1644589 114.4780220  23.7299652
 137.4350670 114.6713930  24.3338156 137.8458052 113.6575828  23.2991898
 134.7265900 111.5834028  22.2316697 134.7516339 111.1959829  21.3295558
 135.6729467 111.8402062  22.3312367 130.0830039 111.9015720  20.6810611
 129.7761506 112.1285020  21.5913495 129.3630317 111.2683072  20.4330771
 134.8570644 112.3804787  15.7581635 134.7113602 112.4814702  16.7340019
 134.4613666 113.2281457  15.4547728 138.9038330 110.2129970  23.5782597
 138.9054897 110.6404092  24.4671121 138.5961637 109.3170704  23.8236154
 133.8579623 114.6662207  14.5288295 133.3690415 114.1386071  13.8483420
 134.5892691 115.0128880  13.9677827 142.6603281 107.5571489  29.2216819
 142.7200272 106.6398607  29.5135740 142.7929111 107.4607710  28.2550874
 129.6104131 118.4097087  28.4397927 128.9867572 117.9098612  29.0082249
 129.7036001 119.2326612  28.9721614 135.2710242 115.5588457  24.1808270
 135.3151814 115.0224706  25.0095627 134.5351859 116.1575919  24.4056243
 128.1716937 110.1102817  20.0565327 127.7790099 109.4970216  20.7305770
 128.3895780 109.4693618  19.3583620 132.7678340 114.2022158  26.7581248
 132.5750589 115.0981417  27.1037170 133.7465789 114.2147037  26.7569256
 131.6638170 118.7876976  17.1960382 130.8731214 118.2003508  17.1155560
 132.3341773 118.1958682  16.7783807 142.3466644 117.4282667  22.7939486
 143.1213541 117.7626216  22.3044922 141.9236651 116.8838885  22.0853528
 137.6691831 109.1607122  16.7009516 136.7786037 108.7253215  16.6585797
 137.4417883 110.0197647  16.2924755 137.4087131 117.6455341  28.9513753
 137.3239784 116.7547346  28.5419541 136.4930442 117.7401711  29.3103043
 140.4077963 113.3694292  15.5152019 141.2334328 113.7879993  15.1729333
 140.5651406 112.4422190  15.2574789 131.9326399 118.3224835  20.9552870
 132.2246885 117.4382281  20.6239918 131.4183865 118.0127299  21.7490415
 136.8241696 119.4772370  16.1231506 136.7389011 120.2991091  15.5911593
 136.0140751 119.5427671  16.6698489 128.8844720 115.2607950  27.2685863
 128.5141709 115.8786642  27.9373388 128.6404247 114.4038040  27.6815149
 132.0165354 115.9144677  30.4692926 131.8527926 116.1822113  29.5349112
 132.8341999 115.3764839  30.3331215 137.7789764 120.3409166  28.5045927
 137.6717715 119.3629115  28.5597740 137.0603030 120.6208025  29.1076306
 142.5011168 114.7179822  14.5115237 142.3478478 114.9551561  13.5804647
 143.0986208 115.4247263  14.8042005 143.4603305 117.3064047  27.3789619
 142.8477384 118.0479256  27.1732950 143.5120568 116.8888625  26.4896163
 144.0538950 121.6127990  17.4665216 143.3747127 120.9573228  17.7620574
 143.5972967 121.9480697  16.6532073 139.5259142 119.0689928  21.1814465
 139.5333768 118.3446251  20.5328860 138.7736237 118.8080138  21.7425494
 135.1287838 119.5418036  18.5927611 135.7516850 120.1795473  18.9946502
 134.2707287 119.9665483  18.8177983 127.1634255 114.8028708  14.3472096
 128.1219988 114.9077630  14.5209579 126.9541583 115.6741342  13.9567773
 134.8634458 116.8065130  18.3743441 134.9241532 117.7673089  18.5744735
 134.3058606 116.5050876  19.1203008 136.6763625 122.1752390  25.2706408
 137.2035100 122.4896924  26.0324723 137.1235712 121.3229303  25.0861028
 138.3257497 119.9536135  24.3055838 138.8152253 119.1383350  24.5666532
 139.0615616 120.4988791  23.9817466 141.9346717 120.4034216  13.9221585
 141.7728883 119.6014135  14.4750314 141.6040846 120.0695731  13.0576311
 140.2647984 121.2944668  28.1095659 140.1741202 122.0400392  28.7529395
 139.3367884 120.9386002  28.1746932 128.2479683 124.5580875  14.7017686
 128.4239252 125.3759308  14.1745399 127.7186509 124.9384133  15.4263700
 128.1417585 108.7166875  28.4600684 127.2070522 108.6955982  28.7204580
 128.4665167 107.8757601  28.8449523 141.7902527 118.2233818  15.6198441
 141.6486354 118.5701043  16.5205208 142.6250504 117.7167073  15.7606860
 136.0789193 120.9533056  30.7530675 135.6476465 120.1791301  31.2052017
 135.2609154 121.4347956  30.4806118 134.0402191 121.6103011  15.3812228
 133.7982306 122.3649234  14.7934716 133.1348410 121.3351922  15.6589849
 129.6490915 117.0508143  16.4322894 128.8266779 117.5490803  16.2206471
 130.0251818 116.9533334  15.5333124 138.8867812 111.4346775  26.0139739
 139.3628633 110.6471713  26.3718882 138.0419424 111.3644799  26.5046667
 142.7181254 110.2141002  16.9609626 142.0148643 110.3347449  16.2838191
 142.1579950 110.0973084  17.7647393 136.5649067 121.8298134  14.6616602
 136.5328528 121.6002458  13.7062555 135.6041773 121.6914755  14.8815282
 134.2353397 112.5414427  18.3651884 133.4190310 112.8697924  18.7922808
 134.4720928 111.8043005  18.9614104 135.5653027 113.9976447  26.3985835
 136.2438263 114.4001176  26.9946674 135.8061569 113.0489563  26.5043583
 138.7184178 109.4705434  19.3485616 138.3548026 109.3031816  18.4563853
 139.6738439 109.5202676  19.1556824 135.4177294 124.2813092  19.0046269
 135.8344349 124.2144387  18.1069723 134.4917291 124.0343345  18.7466777
 132.6742825 110.4003473  15.6488457 133.4900951 110.9246950  15.5138218
 132.4076156 110.7180145  16.5372896 143.4228483 109.9650532  26.9265076
 142.8871466 110.5873941  27.4777984 144.1901999 110.5501705  26.7370534
 141.5180607 115.7980721  20.7921649 140.5939664 115.4321765  20.7837896
 141.9968911 114.9919219  21.1009304 131.3943507 117.2818094  14.1287162
 132.1690960 117.0682559  14.6903348 131.6435986 116.8112480  13.3022726
 129.9364524 114.4013365  14.6031020 129.8078626 113.4223740  14.6629911
 130.9004197 114.4498834  14.7354104 143.6154992 122.4903305  22.3859635
 143.6709051 123.3854623  22.7644874 144.5227477 122.3837617  22.0291081
 130.9827047 124.9264127  22.1872921 131.7362420 124.3439396  22.3733389
 131.4435966 125.7370737  21.8798857 127.7952717 120.6592141  17.7427159
 126.8875389 121.0543988  17.7097597 128.3148062 121.4209675  17.4051190
 129.8891413 122.9056130  31.1139381 130.5966399 123.4898575  30.8233799
 129.4874323 123.3863568  31.8431450 133.6709023 123.6398959  13.6598601
 134.4490107 124.1954284  13.3849796 133.6052234 123.0879041  12.8348557
 139.0536658 119.7345523  31.1954576 138.2327077 120.1086524  30.8349841
 138.6880549 118.9998813  31.7413030 140.1776573 123.5899054  29.5882590
 141.1192117 123.5615186  29.8862973 139.8684929 124.3406719  30.1470017
 143.0120750 122.8640945  15.3554770 142.4785182 122.3109729  14.7568832
 142.8598718 123.7493933  14.9897320 128.0513738 116.5114855  29.6596244
 128.4971073 115.8006484  30.1644699 127.1251979 116.3700977  29.8918674
 134.8926442 118.9258543  13.2908740 134.4086602 118.4428291  13.9754921
 134.8670407 118.2892642  12.5483113 134.7372970 118.0248397  29.4724458
 133.9737356 118.6513836  29.4603122 134.6767321 117.6981698  28.5390851
 137.7896351 117.9010478  14.0654224 137.3880096 118.4097681  14.8055074
 138.4433406 117.3622421  14.5761217 141.8151478 119.6381769  30.1164848
 142.3461347 119.9451670  29.3686877 140.9399644 120.0103540  29.9130234
 129.4919189 114.4335015  30.7345947 129.6766067 114.3845269  31.6982258
 130.4078260 114.6120483  30.4110384 133.4256806 116.9063012  16.0084348
 133.9963406 116.8283822  16.8108595 133.6260420 116.0294179  15.5951675
 131.5751302 113.0019160  29.0234215 131.0715099 112.2363058  28.6819463
 131.9684405 113.3436423  28.1947381 136.0811699 115.8428950  13.2998145
 136.7704737 115.3607286  12.8176881 136.5794763 116.6480433  13.5690479
 140.2813389 117.1705239  29.0400661 140.7460493 117.8942626  29.4986435
 139.3486728 117.4076730  29.2264730 141.3219477 114.5058265  30.1798968
 141.9770817 114.1110784  29.5738224 141.2968620 115.4229205  29.8489853
 132.1774341 109.8701157  29.1900995 132.2931993 109.2441545  28.4328920
 131.2992601 110.2504442  28.9230108 134.6920174 107.8929366  26.2624119
 134.7367563 108.2749145  25.3617947 133.7630552 108.1240067  26.4977945
 134.9183255 117.4035489  26.8682724 135.6575828 117.7858160  26.3748733
 134.1795096 117.5470441  26.2324887 137.5248376 115.0320530  27.9800319
 137.9363635 114.6267727  28.7841972 138.3429801 115.2105128  27.4595042
 139.7987061 115.8376993  26.6367256 139.8505604 116.5221520  25.9368653
 140.1245717 116.3544569  27.4074301 132.3730745 113.1118502  12.8748635
 132.0382249 112.1885595  12.9741457 132.2226525 113.2148193  11.8996629
 133.4907536 123.8164633  27.8971433 132.7683670 124.4148614  27.6340140
 133.5277292 123.2275881  27.1062355 134.5210499 111.4591137  29.1929584
 134.9283502 110.8641784  29.8442734 133.6267619 111.0504378  29.1182102
 139.6188550 107.9456430  15.2113722 139.8179786 107.1499260  15.7542819
 138.8721815 108.3191569  15.7392954 131.4391985 110.5268472  12.8492736
 131.6710320 110.0714968  12.0193138 131.9413440 110.0071505  13.5010170
 136.1151425 124.6847052  28.2936334 135.9431816 125.5826611  28.6462771
 135.1933232 124.3703695  28.1630100 134.8132787 108.9638362  13.8570801
 134.0979765 108.4258050  13.4555753 134.8165436 108.6085900  14.7679736
 136.3869387 124.1426046  16.4703965 137.2038138 124.5333218  16.1207957
 136.3292896 123.3266444  15.9280287 130.4645224 119.8483717  13.6989242
 130.8203905 120.3270560  14.4751394 130.7594628 118.9337408  13.9059815
 127.4244081 122.4029503  21.1505262 127.7515145 121.4816212  21.1282720
 127.6512080 122.6444573  22.0815312 132.6072136 120.3604648  19.2283226
 132.2976923 119.7867267  19.9702342 132.2339806 119.8425649  18.4742334
 127.6238937 123.2341719  23.6932630 127.7399328 122.9879172  24.6204172
 127.8293955 124.1889183  23.7128257 143.9689912 122.6123823  27.6564043
 143.0584185 122.7904450  27.3159059 143.8775387 121.6542750  27.8675640
 144.7938582 120.1808151  13.8244204 143.8177638 120.3054208  13.8556896
 145.0537580 121.0634416  13.4696715 144.0962918 116.8631706  15.9217857
 144.8735212 117.4576228  16.0616413 144.1440760 116.3506863  16.7667227
 127.5708667 115.6219124  20.0801083 126.8368561 115.5875405  19.4289433
 128.3157093 115.3255482  19.5152799 145.6007369 117.8708008  21.6580570
 145.8819830 117.0809337  21.1443500 146.0635633 118.5750915  21.1537694
 141.8476255 119.4399558  26.5666783 141.2909233 120.0619307  27.0809305
 142.2203722 120.0664956  25.8967785 145.2230522 117.4087510  13.3065293
 145.2474150 118.3941629  13.2792967 144.6113352 117.2856335  14.0620778
 140.8821138 110.4143759  14.9035720 140.9793607 110.4175473  13.9380054
 140.3712963 109.5789923  15.0257512 144.1419885 115.4968827  18.3266456
 143.9224343 114.5384524  18.2345409 143.3907090 115.7912349  18.8733869
 128.9929914 115.8991664  24.5599685 128.9902244 115.6776594  25.5191766
 128.4970755 115.1415506  24.2020168 143.6440565 114.5915499  28.3476147
 143.6697039 114.2380971  27.4324262 143.6584676 115.5533315  28.1610720
 128.1218580 113.0438608  28.8136077 127.2794646 112.9047757  29.2960063
 128.6609380 113.4468691  29.5389285 142.9790044 110.0574396  30.4104039
 143.1305575 109.8197391  31.3389075 142.8520199 109.1664089  30.0121489
 126.9246052 112.7579869  16.3407852 126.1522439 112.9005162  16.9338363
 126.7959385 113.4956290  15.7101122 143.2836747 113.8202196  21.5766923
 143.7531249 113.1658923  21.0092347 144.0390745 114.0925213  22.1504835
 143.5981173 113.7621358  25.7190048 142.6264183 113.5976815  25.6569685
 143.6318717 114.6509741  25.2847512 129.5809561 111.7399012  14.3799680
 130.1602469 111.2117450  13.7811003 128.7770046 111.8036866  13.8083632
 128.9217707 108.1037745  13.2062893 129.6575394 108.3093009  13.8303250
 129.4256374 107.9512500  12.3858556 143.6662720 112.8056387  18.1263130
 143.9962068 112.3947294  18.9682784 143.1005521 112.0766803  17.8042094
 144.7129288 111.7832448  20.3473239 144.5964690 111.4252346  21.2673093
 145.5336199 111.2839888  20.1071044 143.1632875 107.2722579  26.5246622
 143.2995372 108.2368824  26.4118880 142.8851366 107.0253255  25.6139441
 145.0741700 109.0485436  13.5018699 146.0072564 108.7771311  13.3251639
 145.1899328 109.3827456  14.4274690 145.3016616 109.9587778  16.0466008
 144.3940223 109.9752085  16.4401086 145.5132742 110.9196250  16.1084614
 143.0462076 124.4667236  20.3452558 143.5964916 124.2988948  19.5502191
 142.9878200 123.5726419  20.7223512 128.8487795 108.1201084  25.8350084
 128.6338199 108.1439335  26.7847956 128.7968162 107.1781000  25.6329930
 130.1836267 120.3588442  30.2374405 130.0831446 120.0132553  31.1582703
 129.9943045 121.3131143  30.4168356 133.8599713 122.2252505  25.7141791
 133.5705858 122.4936668  24.8146318 134.8269699 122.1487862  25.5669475
 145.3493362 124.3921717  26.2755635 144.6107675 125.0625463  26.2211539
 144.8436661 123.7167406  26.8136437 129.3095486 106.1361218  28.9976499
 129.7327293 105.4049382  28.4308102 128.8415766 105.5593810  29.6226161
 139.5665434 106.7543501  26.1949785 138.8244600 106.9579413  25.5883775
 139.1112917 106.7498590  27.0545817 140.4202422 109.3050877  26.5895659
 140.2033961 108.3698937  26.3712500 141.3297544 109.2021745  26.9179294
 142.7068180 125.0200440  23.9634209 142.3125838 125.7545164  23.4333856
 141.9936793 124.3454539  23.8256267 130.0499006 121.2297639  26.0384614
 129.2348125 120.6801743  26.1318730 130.1618058 121.1940416  25.0636481
 133.4087217 123.0644077  23.1140257 133.7102687 122.3548449  22.5230025
 134.2219930 123.6110944  23.1781658 135.9916590 124.1317138  23.4530668
 136.4143676 123.8261052  22.6214036 136.2940854 123.4307525  24.0710096
 137.4324901 107.5908496  24.4677075 136.6059504 108.0421116  24.1768944
 137.2071572 106.6660989  24.1885608 141.3143284 108.2191658  22.4212819
 142.0361222 108.3108449  21.7592795 141.2061935 109.1502182  22.6907737
 143.2182778 108.3659204  20.5064490 143.0531904 107.3894303  20.4010278
 144.1450428 108.3256492  20.8373547 128.2880996 123.9364440  19.0793236
 127.9984503 123.4062649  19.8674487 127.3939629 124.2042123  18.7505129
 128.2472149 107.8803311  16.2690732 129.0527764 108.3266193  15.9508819
 127.6029202 108.6202823  16.2376161 134.8331157 110.2049414  19.8424238
 134.1924107 109.7013168  19.2823863 135.3088844 109.4460618  20.2466352
 139.3232360 106.6976896  20.9876506 140.0670621 106.9759694  21.5708070
 138.9883582 107.5742238  20.7160673 142.7153088 107.0850250  16.3665094
 142.7091094 107.9197970  16.8624078 141.8687836 106.6841088  16.6628533
 129.3300315 122.7868127  16.8562576 129.0403579 123.4303752  16.1819613
 129.0612327 123.2660778  17.6774616 130.8505045 108.4358423  15.1158026
 131.4597995 107.6745571  15.2843038 131.4592176 109.1728245  15.3657108
 133.0586397 108.6112486  18.4336086 132.3989904 107.8980765  18.4143773
 132.4712885 109.3929965  18.2871802 136.0349995 125.0452672  31.5265504
 136.5677019 124.4255113  31.0039919 136.0354177 125.8297141  30.9308294
 144.5258403 124.2329253  18.0667847 144.3545291 123.3228859  17.7331750
 143.9613578 124.7476259  17.4493960 132.6117887 125.1946398  15.6582447
 132.9928693 124.6356553  14.9456508 132.7293587 124.6070847  16.4281877
 131.3983664 121.1982042  15.9407865 130.6762541 121.7335816  16.3375227
 131.3727300 120.4091342  16.5237930 142.7523152 124.0527826  30.6282854
 143.5128468 123.4679244  30.8343385 142.8541944 124.7056247  31.3700786
 137.1654158 116.8795139   3.8780376 136.3268367 116.4520146   4.1772691
 137.7988835 116.1835259   4.1738674 130.9004579 117.0422993   4.7066221
 130.1942003 116.5695142   5.1969914 131.5121877 117.2588416   5.4328668
 140.4710258 121.1870627   3.5062714 140.2029436 120.3905816   2.9906235
 141.4015070 121.2687322   3.2258739 131.1546945 121.1347626   5.0324171
 131.9047018 120.5968938   4.7003360 131.3776466 122.0047141   4.6638593
 127.2406065 114.1869231   3.9215627 127.8351640 113.4150203   4.0693263
 127.8745411 114.8386979   3.5879687 136.0877734 119.3864080   4.0425082
 136.4380229 118.4852928   3.8502151 136.8522912 119.7508349   4.5430208
 128.5420848 110.3425159   6.2043277 128.3723425 109.4107613   6.4605553
 127.8092937 110.7875948   6.6874716 137.4620323 112.1799967   3.5658458
 137.8525524 111.4028633   4.0415907 138.0283289 112.2065213   2.7822688
 129.2189311 112.3980327   4.5428464 130.0131268 112.6485445   5.0735003
 128.8924373 111.6481742   5.0945778 133.3819864 113.5517259   4.2125471
 134.0764541 114.2154846   4.3777809 133.9212570 112.7719088   3.9694564
 145.5545765 112.0153901   7.4081122 144.9115493 112.7145002   7.1485762
 146.0692304 112.4796194   8.0844449 131.8684285 108.2445504   7.9125790
 131.7233780 108.9095389   7.1907778 131.0946075 107.6719038   7.7625130
 133.0722356 118.1000650   6.2182677 132.6596725 118.7361279   6.8554351
 133.1974818 118.7057638   5.4542058 141.8885158 111.2469378   3.9028393
 141.0279992 111.3747321   4.3360684 142.1126172 112.1676362   3.6529388
 131.2480946 110.1120110   6.0902262 131.4555945 111.0750329   6.0601289
 130.2635784 110.1639274   6.1218734 132.1918863 120.1200249   7.7932819
 132.7442949 120.8696485   7.4681214 131.2963045 120.5109661   7.6526291
 142.6555866 121.1129297   6.1117085 142.4057325 121.9524036   6.5513576
 142.9200037 121.4535162   5.2309246 144.5273045 110.8563384   4.7061155
 143.5998241 110.9356861   4.4064994 144.7799443 111.7853192   4.7995517
 134.7233318 107.8955218   2.2566006 134.7332398 107.4260760   1.4118920
 133.7622039 108.0998215   2.3441898 140.7654188 123.5827051   4.7703015
 140.5541226 122.7362794   4.3152343 140.2342063 124.2048591   4.2216533
 140.1749200 117.9704864   6.2015085 140.8216121 117.7302586   5.4973572
 140.7880691 118.4404143   6.8201931 143.8237898 116.3613991   6.0919845
 143.1792915 116.7628496   5.4523581 144.5874105 116.9699189   5.9252167
 140.7797997 113.3823601   6.9059906 140.3268826 114.2425794   7.0573469
 140.0021340 112.7940437   6.8009966 133.4442247 119.9086644   4.0859564
 133.1074468 119.3098313   3.3727382 134.4123522 119.7113431   4.0047065
 131.5029567 112.8408476   5.9623537 132.1375093 113.1373595   5.2569050
 131.8871014 113.3431016   6.7225329 141.7658403 123.1931404   7.6939791
 141.4746498 124.0518991   7.3296302 140.9048619 122.7791882   7.8912759
 132.6558865 119.9063488  10.4246553 131.7241797 119.9762967  10.7372735
 132.4903835 119.8824736   9.4491542 131.2493519 116.3873556   9.1141756
 130.8169903 117.2741920   9.1724905 130.4427632 115.8476231   8.9206938
 133.7161198 122.2024942  11.4033190 133.5792650 122.7550525  10.5955664
 133.3071687 121.3598500  11.0867214 145.3591938 122.8090924  12.8102667
 145.8755835 123.3771514  13.4069594 145.9031042 122.8475832  11.9967294
 127.1163194 117.9361147   5.5249058 127.0632486 118.0503148   4.5463543
 127.8365896 117.2705827   5.5711453 144.2769165 120.0597951   9.6410372
 144.8862776 119.9015579   8.8790855 144.2991370 119.1837940  10.0616396
 138.3645024 123.6371038   8.4775659 138.8429200 123.5865441   9.3306524
 137.5018042 124.0102453   8.7985232 127.6150009 119.5832448   7.7237981
 127.3804185 119.0409920   6.9380226 128.2150988 118.9672156   8.1909734
 132.2029909 108.5506491   2.9435546 131.5721181 109.2552170   2.6397442
 132.3396474 108.8559410   3.8647727 136.3815960 111.2134711   8.1362759
 135.7930986 111.3768700   8.9150755 135.9482977 110.3860688   7.8011700
 141.2403599 112.5622425   9.4863947 140.4063866 112.2172883   9.8576194
 140.9695884 112.8065732   8.5815431 138.6066891 114.0623721  11.4410724
 138.7307363 113.0901599  11.3599352 139.4489951 114.3112390  11.8654455
 134.5325216 108.9848783   4.7441809 134.5798658 109.9009046   4.3859481
 134.6989300 108.4785335   3.9153589 134.3113832 114.4498102  10.7466312
 134.3341120 113.4812475  10.6226649 135.2488493 114.6757741  10.7110066
 129.8839940 110.9154065   9.6820172 129.2414021 111.6576476   9.7940864
 129.2426818 110.1677932   9.6113175 136.1633520 110.5864420  12.2958837
 135.6160591 109.9971249  12.8938555 136.6364004 111.0824824  13.0128621
 126.7415758 108.8248696   3.0538055 126.5736900 109.5646688   3.6641709
 127.3392027 108.2634797   3.5753824 138.1213658 114.5029723   4.9336070
 137.5445982 114.5176601   5.7131453 137.7775866 113.7158500   4.4620222
 134.8681538 111.3758986   3.4725191 134.8051543 111.1211216   2.5422066
 135.7993902 111.6818480   3.5275679 130.3910255 110.5095459   2.6156032
 130.2581395 111.2951455   3.1798556 129.5003656 110.1239766   2.6184676
 138.6041183 110.1225519   4.8313860 138.7663665 110.4557349   5.7441714
 138.1816911 109.2597183   5.0460631 142.3183004 107.7085807  10.5273228
 142.4489159 106.7903932  10.8495332 142.4538622 107.5668131   9.5619265
 129.4028659 118.4047765   9.5469993 128.8399200 117.8710304  10.1578623
 129.5758419 119.1826992  10.1283184 135.0841985 115.5172606   5.2457021
 135.2470515 114.9827213   6.0596905 134.3468094 116.0751786   5.5476412
 132.6690433 114.2402524   8.0264388 132.3882732 115.1073320   8.3941779
 133.6356218 114.3119648   8.1150369 142.1311431 117.4905004   4.3427891
 142.2419418 118.2932498   3.8085982 141.8636880 116.8489076   3.6369050
 137.4153913 117.6042824  10.2077828 137.3114427 116.7328661   9.7654142
 136.4930362 117.7208318  10.5441130 132.1776040 118.0491477   2.5360868
 131.5995461 117.8367191   1.7912958 131.6806791 117.6253428   3.2776563
 128.7623749 115.2993770   8.7315385 128.2648300 115.8449352   9.3840106
 128.6039318 114.4066708   9.1216592 132.1294279 115.9284986  11.6977751
 131.9038987 116.1957551  10.7759558 132.9376346 115.3915335  11.5047058
 137.7502985 120.3012149   9.8284227 137.6364627 119.3244220   9.8631391
 137.0253840 120.5773380  10.4271843 143.3597690 116.7282017   8.6875402
 142.8954234 117.5855373   8.6153173 143.5086641 116.5423345   7.7284966
 139.6480746 118.8097027   2.4675728 139.6035043 118.3199977   1.6346901
 138.8759074 118.4586701   2.9443119 136.6748306 122.1321963   6.6530914
 137.2488443 122.4934207   7.3642861 137.2071668 121.3514218   6.3878176
 138.4189207 120.0987969   5.3698112 138.9182365 119.3198355   5.7014666
 139.1192374 120.5382532   4.8447427 140.2829906 121.1313139   9.4604204
 140.2037857 121.9720662   9.9688816 139.3296435 120.8544563   9.4797950
 128.1123724 108.8055029   9.5886185 127.2034906 108.7786404   9.9322668
 128.5214591 108.0738300  10.1128093 127.7270009 122.4847210  10.2643200
 127.6661503 121.5200922  10.1182287 126.8890395 122.7667280   9.8184184
 136.0748264 120.9540610  12.0172304 135.6379860 120.1754058  12.4567081
 135.2600906 121.4442554  11.7507456 138.9823712 111.2070655   7.2836985
 139.3594808 110.4371596   7.7638119 138.0706993 111.2135164   7.6628776
 135.7605188 113.9613198   7.3870162 136.3117010 114.3742836   8.0927122
 135.9037078 113.0148261   7.5955338 143.4959205 110.4884679   8.2939547
 142.7831784 110.4238197   7.6426937 144.2406497 110.8011098   7.7434357
 141.5843972 115.6534959   2.4459960 140.9454865 115.2354452   1.8579388
 142.1643375 114.9019870   2.6785238 143.5156315 122.0939336   3.6303092
 143.5821944 123.0611489   3.6432420 144.4244490 121.8522016   3.3366245
 131.1266706 124.9181704   3.7443070 131.9083155 124.3704295   3.9373326
 131.5470558 125.6905017   3.3081664 130.0579586 123.7675843  12.7030216
 130.9494096 123.5933950  13.0369009 129.5468201 123.8305030  13.5334827
 139.1044133 119.7424845  12.5049459 138.3543673 120.1303800  12.0263001
 138.6490600 119.0305807  13.0093235 140.1362023 123.5857532  10.8007918
 141.0837904 123.5587696  11.0773459 139.8400712 124.3428336  11.3583710
 127.9209949 116.7111197  11.0680407 128.4405918 115.9904949  11.4950565
 127.2991406 116.9214026  11.8015627 134.7635665 118.0597984  10.6575676
 134.0010936 118.6833242  10.6568398 134.6780819 117.7082477   9.7369165
 141.7746304 119.4242486  11.1074743 142.4445991 119.8495005  10.5367016
 140.9745811 119.9216045  10.8344476 129.5521625 114.7320180  11.9562892
 129.6336644 114.5856672  12.9311738 130.4891746 114.9643764  11.7603228
 131.7500284 112.8301961  10.2546393 131.1276324 112.1351679   9.9577555
 131.9779700 113.2468202   9.3999210 140.2572235 117.1475787  10.4511299
 140.7731876 117.9305481  10.7439676 139.3451351 117.4875875  10.5658995
 141.3801661 114.9755942  11.6823006 141.5188042 114.5928126  10.7980130
 140.9815288 115.8424397  11.4246552 132.1150149 109.5247710  10.2819362
 132.1130558 108.9945619   9.4399716 131.3131922 110.0796807  10.0926325
 135.1048684 108.9637709   7.3059260 134.7663251 108.9719590   6.3694040
 134.3043506 108.6374807   7.7587363 134.9062582 117.4153052   8.0456563
 135.6344348 117.8452583   7.5758353 134.1664395 117.5623146   7.4113874
 137.5520130 115.0139463   9.1681843 137.9304501 114.6486227  10.0069094
 138.3915480 115.2434024   8.7048008 139.8399983 115.8259739   7.9142743
 139.8261782 116.5414191   7.2343289 140.1872075 116.3363669   8.6788707
 133.3127986 123.7054942   9.1934680 132.3919012 123.9828507   9.0366807
 133.4654929 123.1526344   8.3889517 134.7114944 111.6231403  10.2630780
 135.1806093 111.2692289  11.0553177 133.8301234 111.2264835  10.3905944
 139.1760496 111.4414218  10.9157856 138.3183880 111.0096867  10.7106917
 139.6558341 110.6789926  11.2961664 136.0625853 124.6917566   9.3165658
 135.9875468 125.5667119   9.7516405 135.1236491 124.4277715   9.2757634
 127.4079747 121.7338029   2.9574646 128.1985571 121.9796531   2.4554647
 127.5864975 122.2131747   3.8065221 127.8635928 123.3676507   4.9984332
 127.5123133 123.6359678   5.8725231 128.1153404 124.2462801   4.6385388
 144.1483842 122.7361204   8.9131746 143.2661662 122.9563485   8.5214419
 143.9878106 121.7863456   9.1252441 145.7050183 118.0547246   2.7628342
 145.3330010 117.7323004   1.9275842 145.8326037 119.0008152   2.5664231
 141.7993621 119.2813891   7.8916754 141.2732410 119.9108710   8.4333982
 142.2133240 119.9276008   7.2621997 128.8267655 115.8183214   6.0461747
 128.8794239 115.7061074   7.0271298 128.3267421 115.0143129   5.8135391
 144.0787378 113.9431542   9.6486957 143.8478032 113.9290201   8.6855238
 144.0244315 114.9147579   9.7964762 128.1892629 112.9963558  10.1188428
 127.3200000 112.7653676  10.5275594 128.6288043 113.3918277  10.9112203
 142.8893757 110.0550984  11.6948269 143.4436000 109.6469843  12.3922543
 142.5636116 109.2271553  11.2500940 143.3357734 113.5326837   2.9593299
 143.7293721 113.1298306   2.1673271 144.1613626 113.8504383   3.4088260
 143.5308355 113.8085772   7.0034785 142.5545453 113.6917080   6.9252359
 143.6081837 114.7255347   6.6403758 128.6763538 107.1539474   4.4281167
 129.5718956 106.8066142   4.2094821 128.8025816 107.3721342   5.3752951
 142.7223097 107.6192848   7.8847703 143.5055389 108.1258748   7.6107840
 142.5787846 107.0755638   7.0660434 128.5852631 107.6675513   7.1316939
 128.4714530 108.0487004   8.0325687 127.9447970 106.9137574   7.2038284
 130.0397736 120.4828699  11.1793612 130.1366432 120.2325436  12.1394497
 129.8121919 121.4237387  11.2835030 133.8292014 122.1813790   7.0082263
 133.5886783 122.4982367   6.1115707 134.8020328 122.0944891   6.9056939
 136.3123331 108.2031556  10.8569499 136.1241933 109.0605802  11.3034056
 137.2810968 108.3290936  10.6918370 138.9727983 108.6104132  10.5971100
 139.5764415 108.6174744   9.8243472 139.4545134 107.9955281  11.1925954
 145.3964645 124.5383762   7.1963974 144.5721336 124.8122273   6.7478384
 145.0277786 123.8967508   7.8476645 129.4523431 106.7565604  10.7334623
 129.7215793 106.1430171  10.0031913 129.5029753 106.1077832  11.4820815
 129.9146068 123.5164029   9.0119637 129.1268070 123.1713103   9.5050052
 129.9593891 122.8144794   8.3127652 139.4103464 106.8297531   6.9683195
 138.6476253 107.1111323   6.4111539 139.0001347 106.0594979   7.4275448
 140.3344383 108.9521331   8.2279668 139.9212307 108.1966319   7.7216845
 141.2594930 108.6124034   8.2413641 142.6374480 125.3488744   5.4535333
 142.4097601 126.0129438   4.7638367 141.9611953 124.6576246   5.2278260
 129.7874771 121.3655368   7.3478386 128.9571632 120.8438947   7.3594142
 130.0284820 121.2777445   6.3946486 133.3841725 123.0634434   4.3841797
 133.6100337 122.2415153   3.9149930 134.2613197 123.5063552   4.4105839
 136.0005182 123.9768738   4.7695070 136.7980628 123.9226012   4.2215948
 136.2467784 123.3703236   5.5074204 137.2019001 107.8365308   5.7452516
 136.5390821 108.2361152   6.3525748 136.6330699 107.1841933   5.2860137
 142.0079317 108.4201613   3.5255159 142.8743501 108.3899278   3.0806954
 141.8983572 109.3881287   3.6364746 139.7332313 106.6869164   3.2046944
 140.4357493 107.3606460   3.2814000 139.1604249 107.0713945   2.5316188
 135.7737091 124.9428491  12.6055965 136.5524906 124.4466745  12.3121560
 135.8835350 125.7746319  12.0911488 132.9754866 107.8214894  12.1590260
 132.6262662 108.4239701  11.4619587 133.2229282 107.0533299  11.6234227
 140.1118386 107.1033256  12.5845486 139.7183386 107.3791032  13.4441520
 141.0616077 107.1218019  12.8281504 142.7428990 124.0072810  11.8641179
 143.5317685 123.4423162  11.9993350 142.8627945 124.6333927  12.6224902
 138.7201119  96.1659088 189.6663366 138.5873938  95.1976695 189.5658894
 138.2768913  96.4699275 188.8317441 137.2708857  98.0166947 191.0268255
 136.5555972  97.3938749 191.2428920 137.9056244  97.3997597 190.5883105
 140.7832106 102.7035421 189.9838716 140.3830649 101.8077760 190.0966977
 141.6849168 102.5370120 190.3152127 131.0221631 102.3461044 192.3855542
 131.8787524 101.9381695 192.1552086 131.2266886 103.2874283 192.2620399
 129.4606704  93.4311484 185.9656297 128.4781747  93.5663386 185.9312562
 129.5879319  93.1529617 185.0182793 126.9217019  95.0637892 191.1745336
 127.7957378  94.7206603 191.4421025 127.1936559  95.6894250 190.4622880
 137.1324560 104.5064568 189.6821422 136.4199680 104.8894187 189.1187500
 137.6907919 105.2913571 189.8152399 135.9540275 100.3702620 191.6477165
 136.3960779  99.5262782 191.4163785 136.6955896 100.8959445 191.9695034
 137.1776800  93.0646516 191.3965162 137.7784428  92.4319340 191.8052678
 137.6431930  93.2593955 190.5525356 131.5809191  92.1231289 187.0158808
 131.7053403  92.7003437 187.7947200 130.7619242  92.5438917 186.6421132
 141.4860041  91.0865158 188.1554533 142.1355422  90.4608228 188.5714026
 141.3894954  91.7230177 188.8856371 129.1494365  93.5836061 192.2227957
 129.7419497  93.9102192 192.9146680 128.6296935  92.9163063 192.6960358
 133.7220751  95.3321645 191.3800390 133.5259654  95.2910041 192.3257973
 133.9330422  94.3868698 191.1968728 138.2712122  99.7374186 187.1851261
 137.8571606  99.9874285 186.3226638 137.9134498 100.4662896 187.7408857
 141.7127873  92.6217026 191.3418552 140.8123563  92.9321031 191.5270479
 142.1138062  93.4475759 190.9800213 127.4244354  99.9181776 184.9042904
 126.9917184 100.4852635 184.2218325 127.5817041 100.6058895 185.5970778
 144.4835217  92.2393837 191.8090246 143.5128058  92.2397864 191.9244509
 144.7043839  93.1492362 192.0695932 134.9291036  88.8863058 189.8327837
 135.1230402  88.1804587 189.1759386 133.9499252  88.9044142 189.7775278
 140.3447448 104.6323778 191.9170139 140.4891675 103.8962846 191.2858529
 139.5594637 105.0519391 191.5338571 142.0793091 101.1071799 187.1615134
 141.9134893 100.1659211 187.4112209 141.4807024 101.5561378 187.7825487
 137.5298879  97.1371257 187.4348041 136.5559148  97.2787740 187.3437445
 137.8298253  98.0671011 187.2788393 137.2308094  92.7248734 183.6975640
 136.3524960  93.0223500 184.0413239 137.7469074  93.5379226 183.8082792
 141.3522068  98.5413043 187.5182203 140.4862652  98.3631999 187.1124966
 141.3158545  97.9333870 188.2939589 133.0172906  97.0531240 189.3591953
 132.5689764  96.3125360 188.8852407 133.3403612  96.5416771 190.1469423
 133.5171059 101.5592060 191.3559965 133.0771022 100.8466047 190.8392222
 134.4077958 101.1416871 191.4679992 139.7005884  97.7372917 184.4415630
 140.1161073  96.8747192 184.2915738 140.4757474  98.3340139 184.4160638
 137.4319893 102.2059332 188.2954600 138.2242088 102.5446019 187.8421071
 137.2775048 102.9545756 188.9288984 143.0666768  88.2091498 182.8048511
 142.9707704  88.2937459 183.7826004 143.7376130  88.9161567 182.6503265
 129.6688912  96.0316525 187.1607439 129.7125408  96.7878193 186.5348368
 129.5785670  95.2886185 186.5290933 128.1330552 101.0573590 189.1613352
 127.8402062 101.3182467 188.2522400 129.0914279 101.0089998 189.0223919
 140.3365730 105.7086568 185.6704897 140.2093685 105.2844294 186.5596188
 140.2748989 104.8936780 185.1118458 132.8204890 105.0032711 187.1628584
 132.5436033 104.1085046 187.4306428 132.0192647 105.5203282 187.4034841
 139.9637695 103.5159313 183.9733583 139.0805718 103.1932707 183.7192172
 140.5310563 102.8373002 183.5531960 140.0138793 104.5842802 188.1409953
 140.3323087 103.8952225 188.7708086 139.8937231 105.3313756 188.7662658
 132.2638934  89.5950230 190.5456578 131.7792136  90.4080522 190.3343699
 132.7361380  89.8597922 191.3616685 135.2567210  89.2026546 185.5489626
 134.4189757  89.2557444 186.0525264 135.3679893  88.2332842 185.4854006
 134.3095948  90.2055632 192.3193569 134.4239411  91.1334441 192.0356304
 134.7870781  89.7314569 191.6140451 131.7355551  94.6495574 188.5053463
 131.2674301  94.0104787 189.1015332 130.9484107  95.0858700 188.1029189
 138.8704829  94.6557387 186.7545511 138.4110422  95.5081551 186.6340790
 139.3966013  94.6167580 185.9241719 138.5772764  93.3815316 189.0995984
 138.6503343  93.7905897 188.1939040 138.5355656  92.4335631 188.8230503
 126.8523878  89.8427319 190.7470316 126.5697258  90.4788142 191.4344734
 127.5261783  89.3294527 191.2608228 127.3099914  93.6260201 181.9848288
 127.1147416  94.4892708 182.4061722 126.5683179  93.5725153 181.3451304
 134.5469518  92.7008859 191.1079301 134.5747949  92.3240767 190.1965540
 135.5079914  92.9088483 191.2207786 130.3762081  92.8208344 189.8751554
 129.9432803  93.0961144 190.7146904 129.6431513  92.2885699 189.4829028
 134.8834896  93.6150034 184.7459192 134.7202013  93.7333723 185.7153560
 134.4793770  94.4487753 184.4159629 133.8873422  95.9090353 183.5166167
 133.3530553  95.3775093 182.8752064 134.5444940  96.2974108 182.8992036
 128.2602554  91.3211761 188.9544440 127.7835276  90.7104128 189.5658889
 128.3909525  90.7297249 188.1898687 131.6733775 100.0301415 186.1557166
 130.8743335  99.4618268 186.0467408 132.3390409  99.4419554 185.7258872
 142.8132332  98.6272624 191.4217968 143.6557964  98.8584874 190.9671609
 142.3142218  98.2292496 190.6935650 137.6926323  90.4539754 185.6670245
 136.7979808  90.0267830 185.6746625 137.4850240  91.2347641 185.1074771
 140.4035425  94.4411670 184.5105747 141.1618250  94.9634387 184.1575822
 140.5838178  93.5742363 184.0995175 132.1099455  99.6625594 189.9008427
 132.4229589  98.7575162 189.6639846 131.2368083  99.4546244 190.2700746
 136.7917755 100.6963810 185.0945292 136.7458949 101.5513746 184.6134323
 136.0263640 100.7956638 185.6974384 142.3240353  96.0521272 183.5404967
 142.2828973  96.1259582 182.5697384 143.0252385  96.6820508 183.7614304
 144.0618433 102.8212897 186.4083469 143.3709450 102.1762140 186.6987810
 143.6111954 103.1708432 185.5978083 139.5745476 100.2771266 190.0191592
 139.7076375  99.4987099 189.4569654 138.6896065 100.1109633 190.3791711
 135.1358029 100.7826940 187.5704659 135.7758668 101.4083993 187.9688804
 134.2916527 101.2547582 187.7611114 127.1274162  96.0064939 183.3928300
 128.0824530  96.1603675 183.5361725 126.8702814  96.8510134 182.9699192
 134.8939798  98.0574594 187.3600984 134.9540833  99.0211337 187.5517640
 134.2948235  97.7708605 188.0773137 130.6566763  87.9499840 187.5615736
 129.9714351  87.4384259 188.0480507 130.0634952  88.5228950 187.0190723
 141.9683728 101.6856026 182.9034545 141.8050071 100.8890322 183.4659506
 141.7055160 101.3154556 182.0290123 128.2086231 105.7649669 183.8203252
 128.4061077 106.5304941 183.2292388 127.4740986 106.1365058 184.3390377
 141.7950064  99.5691165 184.6185059 141.7269181 100.0313453 185.4781982
 142.6133041  99.0426813 184.7734864 134.0557405 102.7587820 184.1629197
 133.8454036 103.5517979 183.6103550 133.1397726 102.5405060 184.4622572
 129.6431798  98.3015387 185.4128321 128.8234706  98.8010052 185.1920001
 130.0358703  98.2223035 184.5156466 142.8001872  91.4105327 185.7675017
 142.1029316  91.5204451 185.0781993 142.2335557  91.3052341 186.5639673
 136.6191416 103.0549715 183.6120434 136.6003485 102.8711419 182.6481460
 135.6525763 102.9182538 183.8092956 134.2619106  93.8051143 187.3704392
 133.4490633  94.0928504 187.8256063 134.5071096  93.0206379 187.8975723
 138.7350160  90.7236331 188.3082541 138.2960964  90.5617235 187.4458679
 139.6733151  90.7111904 188.0356382 135.3558531 105.6140764 187.9403715
 135.7754404 105.5189564 187.0505237 134.4322636 105.3501644 187.6958007
 132.6253270  91.5979008 184.5250823 133.4848989  92.0512341 184.4228626
 132.3669232  91.9101884 185.4195684 141.3453208  96.9150097 189.6339717
 140.4195962  96.6126952 189.7880477 141.8368705  96.1495081 189.9977499
 131.3599132  98.5016632 183.1418314 132.1476426  98.3266466 183.6980141
 131.6400718  98.0601440 182.3060163 129.9837059  95.5856970 183.6261722
 129.8292556  94.6094530 183.6087165 130.9580314  95.6003071 183.6109376
 143.5461189 103.7094785 190.7744376 143.4520825 104.3875592 191.4754271
 144.5187861 103.6294592 190.7270723 130.9092390 106.0353939 190.9972581
 131.6368882 105.3850554 191.1047895 131.4207845 106.8139376 190.6855005
 127.7327559 101.9568882 186.6466839 126.8294166 102.3642361 186.5766643
 128.2661449 102.6995467 186.2820422 133.6691977 104.9830132 182.6546406
 134.4666822 105.3379079 182.1855172 132.9715586 105.3095936 182.0532505
 142.9949079 104.0704882 184.3244839 142.4911791 103.4898064 183.7248687
 142.7246452 104.9491345 184.0197581 134.8227015  99.9422642 182.0570501
 134.3235672  99.9611658 182.8893419 135.1081906  99.0056546 182.0309685
 137.8291533  99.1160928 183.1054859 137.4214715  99.6474940 183.8282487
 138.4767809  98.5927165 183.6397788 133.4374732  98.1507287 184.9986866
 134.0207676  98.0574973 185.7892819 133.6232531  97.2790955 184.5688240
 135.9860307  97.3263292 182.2207866 136.5143181  96.7240747 181.6724078
 136.6890924  97.9432957 182.5349735 132.3404689  94.3371351 181.9428105
 132.0509293  93.3963625 182.0096115 132.1981494  94.4647657 180.9699203
 139.6387569  89.1538123 184.1930658 139.8345169  88.3553283 184.7332081
 138.9098245  89.5429728 184.7294626 131.4302831  91.7324547 181.8191705
 131.6728266  91.2566565 181.0044892 131.9604264  91.2555600 182.4839418
 134.7710888  90.1520349 182.9152203 134.0583620  89.6234649 182.5005095
 134.7812713  89.7739974 183.8153752 136.4275079 105.3784592 185.4150532
 137.3313703 105.6869768 185.2473738 136.3909436 104.5875752 184.8369055
 130.4074055 100.9800186 182.2743783 130.7353714 101.5254646 183.0088756
 130.6851911 100.0873608 182.5642981 127.6010880 103.5109068 190.2870327
 127.6755593 102.5894963 189.9491635 128.2372208 103.4841734 191.0196627
 132.6368464 101.6910371 188.0598651 132.4337105 101.1062921 188.8234607
 132.2248942 101.1541624 187.3385388 144.8184981 101.3923157 182.8471818
 143.8454644 101.5365933 182.8754707 145.0965296 102.2561550 182.4654327
 144.1144779  98.1822036 184.9321949 144.8843699  98.7882613 185.0669504
 144.1680704  97.6792731 185.7818968 127.5793874  96.7489755 189.0598584
 126.8493621  96.8067215 188.4000659 128.3323355  96.5635453 188.4595065
 145.0840573  99.1058206 190.1324300 145.6475667  98.3507033 189.8924729
 145.6680419  99.8594828 189.9298404 145.1407166  98.5388544 182.3358064
 145.1625921  99.5181010 182.2357561 144.5988822  98.4756819 183.1533212
 140.9766096  91.5876440 183.7373129 141.2039622  91.4157142 182.7937919
 140.3667456  90.8292670 183.8921087 144.1823360  96.8046366 187.3092780
 143.9807835  95.8564304 187.1325231 143.3428812  97.0946163 187.7066951
 126.8994982  93.9736209 185.3217156 126.1097768  94.1707259 185.8743709
 126.8336836  94.7054176 184.6692390 143.0763281  94.7988734 190.3975944
 143.6001919  94.2799775 189.7441395 143.8261727  95.1958094 190.9063697
 129.5559446  92.9364068 183.3441982 130.1372408  92.4276255 182.7312035
 128.7487727  93.0080357 182.7779302 128.8557530  89.2598803 182.2913730
 129.6244190  89.5058809 182.8584006 129.3077276  89.1242571 181.4362957
 143.9183696  94.1278978 186.9021041 144.1466437  93.5844682 187.6966965
 143.2068719  93.5800591 186.5227346 128.8091357  88.6156356 192.1371908
 129.5287007  88.1222839 191.6733513 128.8238174  88.1796329 193.0000199
 144.6624385  92.8122062 189.1260867 144.5624395  92.4807031 190.0511049
 145.5048184  92.3503443 188.8943556 145.0267284  90.1243699 182.5500979
 145.9415864  89.8390552 182.3250561 145.2191048  90.7214016 183.3030053
 145.4042481  91.3840489 185.0606893 144.4529756  91.2827613 185.3357740
 145.4523371  92.3632453 185.0412539 142.9227948 105.7820065 189.0905697
 143.5073168 105.5444035 188.3393652 143.0001843 104.9684880 189.6341716
 142.7044054 105.8579933 192.3864605 142.3830218 106.7657877 192.2348475
 141.8495650 105.3652404 192.3324460 132.9744924 104.2474774 191.5561616
 133.1735305 103.2965702 191.3792221 133.8258875 104.5408501 191.9116004
 141.3801402  89.6145346 191.4503552 142.0480726  89.5687635 190.7287963
 141.4209064  90.5640825 191.6639428 143.2276893  89.5597509 189.4714762
 143.1227444  88.5810129 189.3034147 144.1413367  89.5455387 189.8405300
 128.2649038 105.1434115 188.0335911 127.9905781 104.6645079 188.8490991
 127.3702279 105.4066494 187.7001720 128.8292417  89.5646979 186.0892916
 129.4470810  89.6562345 185.3324672 128.0622471  90.0702718 185.7474356
 134.7325843  91.3957882 188.7379501 134.1064135  90.9153218 188.1370143
 135.1798264  90.6061111 189.1301497 139.3541578  87.9300039 189.9418028
 140.0267416  88.2917649 190.5552029 139.0188240  88.7511958 189.5384607
 142.7493644  88.2945387 185.4965983 142.5570673  89.1902471 185.8201322
 141.8822879  87.8518284 185.6644504 129.2846753 104.0236888 185.7310114
 128.9361879 104.6304655 185.0387086 129.0317003 104.5338373 186.5361057
 130.8349776  89.5946135 184.1374085 131.4792125  88.8513484 184.2821845
 131.4550326  90.3500372 184.2993834 132.9575654  89.7896507 187.3739360
 132.2673714  89.1057310 187.5120382 132.3802441  90.5622221 187.1648519
 144.5314318 105.4525008 186.9429867 144.3455417 104.5328801 186.6501924
 143.9517459 105.9510454 186.3295866 132.6966203 106.4541125 184.7498772
 133.1269414 105.8745101 184.0856276 132.7324283 105.8765283 185.5390660
 131.3830479 102.4120804 184.7412351 130.6855805 102.9767779 185.1407861
 131.3424987 101.6341312 185.3349120 138.7354267  95.9502328 170.0777410
 138.4825718  95.0062784 170.0461576 138.2391580  96.2435226 170.8601126
 140.7506385 102.7677815 171.4938229 140.2672352 101.9044341 171.4996933
 141.6357374 102.4729059 171.7639117 137.1449642 104.7580881 169.7615234
 137.1883826 104.8333630 170.7268898 138.0961286 104.8136612 169.5336337
 128.3955469  91.5447290 175.1860213 128.3447571  90.6152197 175.4609303
 127.5682967  91.9048231 175.5602772 138.0027887  93.6604666 172.4155976
 138.3322709  92.8511572 172.8933556 137.0481755  93.5159978 172.4954805
 141.5910235  91.3193995 169.5072798 142.2383679  90.6179303 169.8021587
 141.5838340  91.8552011 170.3293290 129.2099671  93.5561611 173.5174122
 130.1133251  93.5521190 173.8611475 128.7867539  92.8894652 174.1022958
 145.3771007  93.0720160 176.4857671 144.7460136  93.7819878 176.1993543
 145.8584914  93.5531302 177.1839994 131.5015830  89.7651311 176.7200533
 131.2528970  90.5215712 176.1602707 130.7426056  89.1678072 176.5622770
 141.5742141  92.4710743 172.4150977 140.6942850  92.4836722 172.8335594
 141.7652488  93.4231224 172.3432161 142.6160217 102.3866336 174.8805857
 142.3804664 103.1696930 175.4219318 142.9522561 102.8162813 174.0741541
 144.3119549  92.0283949 173.0661762 143.3341104  92.0592385 173.0384631
 144.5047516  92.6930699 173.7447678 134.9297838  88.4255838 171.3232839
 134.7895668  88.2239825 170.3893870 134.1333009  88.9410108 171.5435496
 140.6744899 104.9680972 173.2837801 140.7122651 104.2526016 172.6151832
 139.9550926 104.6534701 173.8530255 142.1786442 101.3376115 168.9407630
 141.8912025 100.3923601 168.8902738 141.5109476 101.6924761 169.5457085
 140.4163925  99.1330338 174.9622368 141.0482469  98.9658144 174.2371498
 140.9952182  99.5986805 175.6029483 143.7147834  97.5537297 175.0567568
 143.1771235  97.8484357 174.2778309 144.5018163  98.1375216 174.9178410
 141.2655303  98.7985898 168.8429757 141.1591297  98.2862660 168.0295774
 141.4352550  98.0890878 169.4975278 140.8682606  94.4991988 176.1235318
 140.3580303  95.3283504 176.2871426 140.1179481  93.8684955 176.0174007
 141.7305426 104.2470165 176.6624755 141.2348234 105.0688085 176.4866419
 141.0656381 103.7468781 177.1852606 131.4798652  98.2505445 178.4016436
 130.7917479  98.8740467 178.7523095 130.8790235  97.5948807 177.9776051
 143.0585450  88.3696358 163.7473039 142.9645548  88.4357938 164.7238249
 143.8097493  89.0009790 163.6191204 145.3585366 104.0591236 181.7879553
 145.8749368 104.6032445 182.4086817 145.9335029 104.0843716 180.9951974
 144.3440501 101.2216163 178.5695070 144.9934422 101.1390352 177.8273282
 144.2078377 100.2727652 178.7653311 138.8178071 105.2878778 177.7986529
 139.3403725 105.1130974 178.6123980 137.9164519 105.2767681 178.1488510
 139.7648280 104.9278621 169.1220428 140.2774070 104.2053015 169.5445256
 139.9537554 105.6452683 169.7729657 144.2992355  93.8178377 179.8880741
 144.1454672  94.6819478 179.4076357 143.4862787  93.3516826 179.5804913
 132.5278038  89.7328272 172.0979163 132.1955973  90.4396031 171.4666170
 132.7871127  90.3873564 172.8209114 136.4089608  92.3674033 177.1207984
 135.7942901  92.5290172 177.8777303 135.9796490  91.5663917 176.7388861
 141.8979154  93.2029440 178.3570878 141.0615759  93.0379940 178.8542101
 141.5301105  93.6873151 177.5819475 138.7939508  95.1270050 180.4529009
 138.9857173  94.1759223 180.2875980 139.6681264  95.4187652 180.7847310
 135.2810728  89.2475909 166.3450519 134.5189147  89.3143551 166.9733634
 135.4794703  88.2906592 166.4360972 134.4365478  95.7819555 179.6708056
 134.2814290  94.8319040 179.4898132 135.3598871  95.8732400 179.3801211
 138.2261707  93.2447567 169.2307406 138.9852651  92.6492958 169.3586725
 137.5571413  92.8078537 169.7874710 129.8536972  92.0610267 178.6984082
 129.2110312  92.8088843 178.7959629 129.2078897  91.3285837 178.5540885
 136.0617231  91.7755614 181.3127123 135.5253515  91.1943076 181.9249030
 136.6377436  92.1905362 181.9983120 126.8010618  89.7541356 171.8123728
 126.4928465  90.4635008 172.4204719 127.3916996  89.2531749 172.4053321
 138.2167847  96.0664600 173.9040493 137.6654360  95.8767122 174.6964500
 138.1920409  95.1990132 173.4615823 138.7266933  91.4336530 173.7705282
 138.7903009  91.7563538 174.7025799 138.2487665  90.5896172 173.9248546
 142.2763303  88.8517871 179.4549622 142.4747014  87.9458511 179.7781664
 142.4798369  88.7261990 178.4955675 129.6077129  99.7377672 179.5828512
 128.8001665  99.1947025 179.6713818 129.5356242 100.3113352 180.3658534
 142.4586077  98.5580135 172.9233515 143.2150515  98.9698013 172.4668117
 142.0466399  98.0649640 172.1843016 137.7484840  90.2011753 167.1396498
 136.8454426  89.8133202 167.0392641 137.6365128  91.0221070 166.6336711
 137.3350028  99.0180014 179.1043366 137.4198885  98.0691247 178.8341914
 136.3419539  99.0395126 179.1930484 129.3049747  96.5370332 178.1224393
 128.5941661  97.0474131 178.5622495 128.9314725  95.6372743 178.1632228
 132.2262843  97.2081602 180.8046181 131.9757941  97.5904144 179.9292797
 132.9616444  96.6218552 180.5199026 137.8142547 101.6928319 178.8367371
 137.6420274 100.7223402 178.7586359 137.0587670 101.9410019 179.4138163
 143.4019639  98.5152697 177.5586690 142.7937915  99.2654690 177.3521197
 143.4720064  98.1222868 176.6574195 143.6195412 102.7936659 167.1711837
 143.2587918 102.1662864 167.8510864 142.7696774 103.0433603 166.7439416
 139.5734468 100.3617534 171.4629888 139.6295540  99.6506758 170.8051596
 138.8648971 100.0342836 172.0428227 137.4453530 103.6624964 175.2836970
 137.3797229 103.5578898 176.2413874 137.5602781 102.7310932 174.9983429
 130.9857397  87.6074159 169.3848799 131.0439604  87.6313036 170.3719123
 130.0258924  87.4325263 169.2877517 138.4925287 101.1981822 174.5934079
 138.7887220 100.3071167 174.8677081 139.2772459 101.5238842 174.1330972
 140.3332132 102.5454128 178.3845653 140.2563548 103.2843227 179.0368405
 139.3891410 102.2320630 178.4133066 128.0278543  89.9695679 178.5139487
 127.1064065  90.0022293 178.8154694 128.3830654  89.2444835 179.0766650
 127.5775577 104.3042408 179.2504521 127.5093002 103.3998069 178.9043975
 127.0756768 104.8031529 178.5719070 135.9445524 102.0953897 180.8901064
 135.5755370 101.2672048 181.2980141 135.1169140 102.5175268 180.6040402
 139.0016628  92.4351756 176.2490087 139.3590978  91.6575410 176.7322125
 138.0944496  92.4702927 176.6362148 142.6703668  91.1935044 166.8950322
 142.2717702  91.8807337 166.3281597 142.1778882  91.3287800 167.7291765
 136.7468837  95.0327904 176.0617061 136.6591778  95.5346623 176.8939477
 136.4599819  94.1454119 176.3555916 138.9469421  90.2603760 169.7002144
 138.5256028  90.1754408 168.8237377 139.8611846  90.4797867 169.4581163
 132.5049541  91.9040856 166.6647679 132.8743148  91.9618832 165.7680041
 132.6498986  92.8568184 166.9449330 143.3540401  91.2869308 176.9396757
 142.8084018  91.9095046 177.4719199 144.1311139  91.8619706 176.7609664
 141.5953133  96.8590794 170.7763577 140.7216522  96.4206524 170.7878571
 142.1520349  96.1337354 171.1571163 143.7074337 103.8007315 172.5317435
 144.0873477 104.4225911 173.1814790 144.5401465 103.4881348 172.0996837
 130.3674941 105.1930709 181.6516624 130.2791784 105.3387964 182.6057988
 129.9668042 104.3179624 181.5449025 139.1033216 100.9687109 181.4708902
 138.3856533 101.1972340 180.8588687 138.6798957 100.2534047 181.9929624
 140.2944451 104.7889602 180.0094564 141.2537827 104.7958042 180.2615675
 139.9911526 105.5239970 180.5991392 127.6452562  97.7352266 179.9972193
 128.1972596  97.0618221 180.4636277 127.0631682  98.0086170 180.7428029
 134.6542423  98.7555456 179.1978806 133.9245175  99.2390736 179.6132093
 134.2717728  97.8645002 179.1094197 141.8369537 100.7609166 180.1546368
 142.5057009 101.1390843 179.5584722 141.0469159 101.2743173 179.9082110
 129.3848827  95.9849316 181.0430661 129.6339898  95.8940736 181.9911556
 130.2639526  96.1566788 180.6524559 131.7190846  94.2782899 179.2993309
 131.0936712  93.6010467 178.9823012 131.8133161  94.8378827 178.5131312
 140.3374260  98.3297653 179.4270784 140.8732106  99.1099303 179.6778040
 139.4362056  98.6756037 179.5743805 141.4534888  96.0948615 180.6117493
 141.9652661  95.7583675 179.8552363 141.0871054  96.9215622 180.2178563
 132.1248476  90.7333294 179.2037872 132.0885382  90.2741484 178.3231765
 131.3080670  91.2927770 179.0898777 135.0489108  90.3057185 175.8893392
 134.4923327  90.8419776 175.2948353 134.3802813  89.7452098 176.3185250
 137.5215291  96.3811301 178.4734711 137.9524866  95.8935885 179.2221909
 138.2863140  96.4227872 177.8554035 139.7885840  96.9232200 176.9019001
 139.7210839  97.5364081 176.1427355 140.1432545  97.5205415 177.5886356
 134.7006905  92.8388160 179.2267439 135.1883898  92.5060379 180.0173037
 133.8364483  92.4134847 179.3605798 139.7420940  92.5679926 179.9587107
 139.1204842  91.8363546 179.7386039 140.3682883  92.0754599 180.5351927
 139.2445651  88.6056185 165.4278964 139.7056399  88.0108853 166.0637124
 138.8399688  89.2420654 166.0521962 135.0496056  90.1665787 163.6703248
 134.1583513  89.7826437 163.4904790 135.1342272  89.9476687 164.6258493
 144.1662137 103.9051653 177.8861110 143.2766867 104.0879012 177.5011427
 144.0476704 102.9536938 178.1160399 144.3573626  98.2711982 166.1223738
 145.0109823  98.9710849 166.3029578 144.2691792  97.8587620 167.0001551
 145.6087454  99.0827630 171.8358419 145.9225627  98.2790074 171.3611051
 146.1331015  99.7666023 171.3563055 141.8372467 100.5911608 176.7821180
 141.3018266 101.2159462 177.3127990 142.2403264 101.2192628 176.1359652
 144.1765546  96.8686779 168.6770939 143.9427284  95.9661359 168.3481177
 143.5268125  96.9618072 169.3945148 143.8016717  95.9303312 178.4267249
 143.7353684  95.5955929 177.5049751 143.7306982  96.8972527 178.2582725
 128.2011339  94.1191585 179.1516886 127.2896734  93.8768585 179.4325017
 128.5052662  94.5823839 179.9645154 141.8048719  90.9583560 181.1362019
 142.7572733  91.0132766 181.3383038 141.8254150  90.2251042 180.4669809
 143.3184031  95.0054817 171.6914051 143.7457940  94.3272514 171.1085234
 144.1197734  95.2667640 172.2123533 143.5641640  94.9653473 175.8752550
 142.5925807  94.7967499 175.8130362 143.5982620  95.8492864 175.4353505
 143.4284814  94.3720022 167.9375580 143.4724812  93.5998103 168.5214768
 142.8161691  94.0709237 167.2428594 128.7138598  88.1497145 173.3337781
 129.5758365  88.0007226 172.8947942 128.9973510  88.5000711 174.1970953
 144.6052849  92.9474735 170.4647848 144.5510063  92.5281361 171.3550783
 145.4531369  92.5592548 170.1564646 142.8461747  88.6496662 176.8139462
 143.1462957  89.5728213 176.6619557 142.7471025  88.3390029 175.8887076
 145.1750861  90.0655520 163.6798507 146.1224694  89.8631999 163.5063602
 145.2665344  90.5429663 164.5364300 145.3751670  91.1471260 166.1946256
 144.4425405  91.1105921 166.5111589 145.5069253  92.1244612 166.2006616
 142.4689574 105.0462431 170.2752605 143.2437451 104.9470930 169.7078540
 142.7423566 104.5719606 171.0802563 128.7629983  88.8506462 176.1468920
 128.5176767  89.2673488 177.0088587 128.1120160  88.1057807 176.1504727
 136.2419310  89.4571012 179.8068582 136.0211602  90.3040464 180.2646819
 137.2045585  89.6405358 179.6331429 138.8530560  89.9550465 179.5349440
 139.4226858  89.9231814 178.7338557 139.3408706  89.3428365 180.1238101
 145.3669728 105.7175834 176.1598238 144.5339358 105.9432618 175.6990250
 145.0164152 105.1108367 176.8528036 129.4004453  87.9546244 179.7762239
 129.7051275  87.4128219 179.0092866 129.5395630  87.2804096 180.4896999
 139.5052937  87.9926535 175.8643001 138.7402611  88.3334366 175.3460580
 139.0569075  87.2598322 176.3492889 140.2599536  90.1600630 177.2194906
 140.0149765  89.3515508 176.6955733 141.2315112  90.0750432 177.1980160
 142.9566955 106.2173737 174.3564862 143.1032670 106.7034793 173.5268193
 142.1082183 105.7600207 174.1330168 137.2454972  89.0415763 174.6444882
 136.5070392  89.4815319 175.1247095 136.7467210  88.3100416 174.2163250
 141.4051439  89.3240163 172.6721701 142.0563449  89.4695386 171.9489906
 141.1478755  90.2423549 172.8651671 143.2024741  89.5670530 170.6663847
 143.0371008  88.5885336 170.5905427 144.1372682  89.5340191 170.9797681
 139.3541763  87.7840845 171.3795389 140.0845077  88.2013874 171.8925177
 138.9619865  88.5890128 170.9766344 142.7448952  88.2974775 166.4836164
 142.6740000  89.2419215 166.7285331 141.8967155  87.9536966 166.8355014
 130.7026170  89.7790132 166.5266776 131.2358219  89.0376827 166.1875840
 131.3391033  90.5156877 166.4814824 133.2341561  89.4251388 168.2138574
 132.4320943  88.9582757 168.5128223 132.8912675  90.3303369 168.1024046
 135.8711068 105.9150866 181.3600411 136.7893312 105.8446009 181.6554407
 135.9094806 106.7576680 180.8470118 132.9594762  89.0774141 181.1239470
 132.6238882  89.6497208 180.3943648 133.2830552  88.3169427 180.6196177
 140.0104879  88.3015561 181.5140734 139.6586439  88.5848687 182.3889962
 140.9678130  88.3981251 181.6799654 142.8425933 105.2186914 180.8641647
 143.6348722 104.6723504 181.0603716 142.9137890 105.8692568 181.6096152
 139.2731915  96.2096815 151.7792646 139.2222139  95.7097873 150.9230832
 138.5938927  96.8814422 151.6221290 131.5046763  91.9632705 149.4915970
 131.2171286  92.8233551 149.8386148 130.7882936  91.7612985 148.8644056
 141.5710910  91.1569870 150.6852141 142.2415575  90.5042410 151.0228005
 141.7669397  91.8904173 151.3186867 137.0823307  92.7357673 146.2705250
 136.3082291  93.2726140 146.5731014 137.7709894  93.4215784 146.2618967
 139.7807597  97.2282401 147.5577468 139.9123097  96.4974504 146.9349071
 140.6638098  97.6151254 147.6093188 143.2409568  88.1271831 145.3466818
 143.1086894  88.3355721 146.3023236 143.8799459  88.8521493 145.1228410
 141.1152983 104.9315275 148.2657185 140.4369631 105.5510860 148.5447194
 140.6019460 104.3279274 147.6862368 139.7081899 103.2102753 146.6390097
 139.1159675 103.2509874 145.8735955 140.4486691 102.6871420 146.3012886
 135.2297195  89.2486156 147.9802401 134.4670127  89.3676012 148.5941310
 135.3510381  88.2821897 148.0399079 138.9861140  95.2644245 149.2784485
 138.9146267  96.1072346 148.7694579 139.4296755  94.7142666 148.5874898
 130.6202826  92.6806671 153.0454366 130.1261999  92.3656605 153.8124075
 130.6514336  91.9025166 152.4771270 135.0131345  94.4408098 146.9338277
 135.2139224  95.1892850 147.5751290 134.8086489  95.0002036 146.1553409
 137.7192668  90.4348215 148.0328359 136.8048474  90.0613135 148.0588635
 137.5348553  91.2662514 147.5411720 140.4291903  94.1357783 147.2052198
 141.1781848  94.6452631 146.8172384 140.5620643  93.2727350 146.7582821
 142.2604200  95.7946348 146.0528410 142.1518117  95.7421518 145.0802005
 142.9448432  96.4783543 146.1286854 130.5959441  87.9682042 149.9979238
 129.7937427  87.4493256 150.2531368 130.1859752  88.5726197 149.3444625
 142.6740941  91.1749045 148.1945239 141.9876035  91.4381716 147.5428191
 142.1732599  91.2889101 149.0322849 136.6826833 102.5963744 145.2040266
 136.9322264 101.6553127 145.1552394 136.4925343 102.6915339 146.1512837
 139.1207802  89.7231329 150.8005237 138.6207729  89.9620427 149.9995776
 139.8847024  90.3322259 150.7268760 132.5252070  91.9675404 146.7130607
 133.3782153  92.3327610 146.4152646 132.5351376  92.2216035 147.6540411
 142.9414398 103.7970372 145.8853482 142.3789612 104.3824629 145.3524744
 143.0555841 104.3264167 146.6923063 139.6636769  89.1351022 146.6422059
 139.8192762  88.3236192 147.1815770 138.9476423  89.5498045 147.1823312
 130.9717825  91.1018799 144.4514758 131.5340675  91.1880478 143.6627885
 131.5326801  91.5214964 145.1319973 134.6274778  90.1392076 145.3827352
 133.9346458  89.5358841 145.0568017 134.7795598  89.7835255 146.2814715
 144.6806701 101.6969179 145.3794385 143.8489927 102.1997119 145.5616455
 145.2538206 102.4274047 145.0957431 144.9527771  98.8063556 145.0860982
 144.7686693  99.7248521 144.7898590 144.9749359  98.9652880 146.0608914
 140.8873032  91.5773219 146.1436819 141.1853385  91.4137751 145.2175768
 140.3536317  90.7600886 146.2831754 128.9461641  89.3350683 144.4305955
 129.6686552  90.0140318 144.5084933 129.2270661  88.9152410 143.5863786
 143.2745217  93.9306588 149.8844419 144.1576468  93.6311679 149.6298770
 142.7218059  93.5953309 149.1695910 128.8902391  88.6831867 154.6825232
 129.7325938  88.2778019 154.4030786 129.2013744  89.4427619 155.2026074
 142.8715866  89.0382874 157.6572831 143.7157215  88.8206546 158.0726720
 142.8398504  88.3888266 156.9259307 145.0250459  90.1212978 144.9747399
 145.9623004  89.9259499 144.7421722 145.1703559  90.5876622 145.8322773
 145.3009070  91.2186362 147.4682684 144.3710659  91.1479744 147.7958292
 145.4120358  92.1947619 147.5248953 139.3355203  88.0322675 157.1179821
 138.8565333  87.8495599 156.3003906 138.9362600  87.3820091 157.7304949
 140.5903930  90.4438540 157.7568661 140.0216023  89.6572986 157.5855931
 141.4729312  89.9937285 157.7477590 141.5692561  89.1712733 153.8613453
 142.1961004  89.2796658 153.1090822 141.3790530  90.1003589 154.0700444
 143.3579826  89.4275993 151.8249494 143.2201082  88.4564232 151.7103315
 144.2414561  89.4151605 152.2557187 128.3834275  89.1209721 148.0921131
 129.2457215  89.4580145 147.7574682 127.8135186  89.8978782 147.9265758
 139.4109210  87.8004659 152.6582043 140.1430067  88.2829261 153.1145849
 139.1643174  88.5122463 152.0056206 142.7742010  88.3760487 147.9991915
 142.7112445  89.3344389 148.1889150 141.8629406  88.0866156 148.1969775
 130.8970920  89.7166607 147.4086905 131.4956704  88.9517940 147.2123584
 131.4037159  90.4299916 146.9660499 133.0662742  89.6210284 149.6820495
 132.3101038  89.0093522 149.7602134 132.5926432  90.4808415 149.6373694
 132.8469895  89.1562110 162.4347267 131.9452985  89.4049979 162.1761631
 133.0568451  88.4501912 161.8181757 139.6138669  88.0561147 162.8194221
 139.4039420  88.2452358 163.7717831 140.4377027  88.5709011 162.7362754
 136.8927134  97.9588616 134.8240286 136.4748114  97.4391297 135.5440610
 136.8329244  97.3271803 134.0878935 130.8554357  98.7047871 135.9845943
 130.7083359  97.7591308 135.8257481 131.5029784  98.6718928 136.7203374
 130.7692304 101.9068842 136.2566002 130.7683623 100.9873252 135.9311630
 131.4645456 102.2972631 135.7003540 136.2344006 100.6146534 135.4789676
 136.3570690  99.6375937 135.4096197 136.9950542 100.8919788 134.9086744
 128.5666721  91.2250522 137.6403562 128.5399767  90.3296784 138.0384966
 128.5933123  91.7684567 138.4628520 137.6764950  93.6976312 134.7479047
 138.3929300  93.0335361 134.8477982 137.9251289  94.0217834 133.8226902
 128.6434341  94.2052355 137.0428974 129.6164683  94.3213508 137.1545849
 128.6251759  93.2772287 136.7475177 133.4069047  94.5776672 135.6258777
 133.8819342  95.2831183 135.1571170 133.9500151  93.7990493 135.3739299
 145.4761518  93.1196716 138.9773007 144.7877281  93.7762298 138.6973145
 145.9019902  93.6210723 139.6949566 131.5909147  89.5691377 139.5253876
 131.5768434  90.2145912 138.7674112 130.7444361  89.1128290 139.3564373
 132.9787557  99.3863754 137.7004385 132.6046131 100.0396215 138.3340443
 133.1965886  99.9872998 136.9508368 141.7877187  92.5814262 135.1789986
 140.8972758  92.2998934 135.5309189 141.5441343  93.4621482 134.8405685
 131.4058312  91.3155472 137.5389074 131.5825618  92.2847106 137.5494325
 130.5664179  91.3144531 137.0329596 132.0669927 101.3617295 139.4433737
 132.6304907 102.0487275 139.0124031 131.1760716 101.6932696 139.1852252
 144.3844927  92.1017323 135.9309780 143.4366065  92.1519682 135.6618224
 144.4668811  92.9233945 136.4378499 134.7054290  88.8269431 133.6215387
 135.2639442  88.4066628 132.9422002 134.0532175  89.2814324 133.0260387
 143.7709833  97.2395582 137.3942645 143.2330278  98.0431803 137.1035513
 144.4124184  97.2231740 136.6611915 140.8596217  94.4295585 138.7378627
 140.3454569  95.2741306 138.7550759 140.1210011  93.8036788 138.5394127
 133.5307892 100.9937113 135.5083929 133.2384457 100.6028031 134.6602618
 134.5099649 100.9328279 135.3968010 131.3669396  94.1145172 137.3823076
 131.9965528  94.2524683 136.6289266 131.8516121  94.6360625 138.0700250
 127.2921342  99.4606330 136.5314112 126.9950855  99.2604275 135.6191366
 128.2131034  99.1726538 136.4973473 128.2744213 101.1259383 132.9084693
 127.9922104 101.4596195 132.0153419 129.1489574 100.7675633 132.6788196
 144.2779560  93.7400958 142.4244800 144.2197373  94.5901912 141.9016727
 143.4952047  93.2877308 142.0301413 131.3998770  89.1811757 134.9292767
 131.4416182  89.8367071 134.2064796 132.1803434  89.4519524 135.4547073
 136.3760917  92.3395783 139.5329984 135.8409850  92.4692365 140.3538928
 135.8631657  91.5812054 139.1467213 141.9471449  93.2128862 140.9227956
 141.0941401  92.9527153 141.3470915 141.5876733  93.6754717 140.1257505
 138.9015738  94.9968275 142.6459436 139.0822267  94.0303267 142.5720346
 139.6506323  95.2673970 143.2076780 134.3962864  90.0862004 136.0362610
 134.6196309  90.9771895 135.6892641 134.6005917  89.5450105 135.2353841
 134.1597406  95.4513231 141.8197645 134.5055086  94.5449452 141.6940725
 134.8151724  95.8263335 142.4224093 128.5074697  92.2603217 140.1565478
 129.2553142  92.6151346 140.6576308 128.2933205  91.4597587 140.6671104
 136.0623388  91.7178954 143.8544249 135.4782365  91.1626695 144.4448120
 136.6114294  92.1333938 144.5607402 126.9008829  89.7421084 134.3945297
 126.5038041  90.4418170 134.9662304 127.5448443  89.3559126 135.0127449
 138.1813029  95.6746013 136.7285983 137.2626657  96.0064831 136.7655928
 138.0822247  94.9786988 136.0393596 135.1715395  92.5819697 134.6893743
 135.0426427  92.4212264 133.7397960 136.0690224  92.9957312 134.6783666
 129.9430313  92.3588346 134.3845879 130.5326058  93.0411162 134.0297728
 129.2791268  92.2913867 133.6739440 139.4458881  91.8795561 136.0373055
 139.2583996  92.2127175 136.9481076 138.8809900  91.0915965 136.0186890
 142.1409265  88.7780435 142.1217438 142.4301527  87.8635429 142.3371903
 142.2965985  88.7626530 141.1424393 135.5327773  96.7010257 136.9438902
 135.5102413  95.9978595 137.6405811 134.6111186  97.0112641 136.9975642
 127.9893396  91.3024952 132.4186696 127.7091952  90.5682655 133.0055493
 128.3408417  90.8107729 131.6559694 132.9608520  95.5873523 139.0528055
 133.0601220  96.2175133 139.7864708 133.8662270  95.1959944 139.0431567
 137.7566288  98.8752583 141.1016379 137.6494802  97.9158267 140.9243371
 136.8645376  99.0811591 141.4567862 131.7561082  99.6740394 133.5716849
 131.7334421  98.8999479 132.9794012 131.3112792  99.2996132 134.3657288
 137.0417218 101.5882000 141.4410118 137.6372312 100.8247579 141.2948119
 136.1971797 101.1042959 141.5889574 143.5460199  98.3510582 139.9293107
 142.9536169  99.0754659 139.6761554 143.7603247  97.9777793 139.0448017
 138.2299239 100.3517103 133.7256886 138.3181955 100.2209194 132.7720356
 138.0292372  99.4490515 134.0327317 130.8866679  88.1794050 131.4148705
 130.6125719  88.5972063 132.2398369 130.1944277  88.4828765 130.7950548
 127.6941781  89.7610334 141.2376145 126.8731891  89.6023589 141.7344385
 128.3016212  89.1312769 141.6946552 138.9573152  92.4477115 138.6395301
 139.3076597  91.6474485 139.0943178 138.0280365  92.4300834 138.9771164
 135.6353590  94.9695155 139.0447911 136.2062906  95.3861442 139.7340375
 135.9534326  94.0402542 139.1158306 143.5179139  91.3023761 139.5947865
 142.9198559  91.9529480 140.0179245 144.2212109  91.9000315 139.2642557
 130.9615986 106.2480144 134.2874189 130.9463906 105.3133572 134.0228388
 130.8567495 106.6923882 133.4291801 127.6214927 102.2259303 130.5724496
 126.6939912 102.5462451 130.4872434 128.0342063 102.6756194 129.8178958
 135.3150646  99.6369359 142.0903059 134.8598945  99.0548167 142.7189376
 134.9128653  99.3541474 141.2418865 131.5498098  93.5464807 141.1010821
 131.0035972  94.1647467 140.5771310 132.3065288  94.1265444 141.3191804
 141.6535271  95.6744882 143.2942862 142.0362127  95.0279339 142.6763703
 141.5853819  96.4624951 142.7337097 132.3458271  91.0698300 141.8343642
 132.0650572  90.5502769 141.0447858 131.9703333  91.9509517 141.5768881
 134.7295415  90.3369503 138.7221923 134.6558469  90.1926087 137.7464134
 133.8172984  90.1474377 138.9926233 134.8062458  98.7747161 139.5745311
 135.5331691  98.5488703 138.9787442 134.0684752  98.8681869 138.9226962
 137.5284836  96.1481037 140.6551452 137.9480686  95.7339191 141.4519024
 138.3198251  96.2053659 140.0735089 139.5481716  96.7997800 138.8803939
 139.1174531  96.6535400 138.0079534 139.6820602  97.7584883 138.8638400
 134.7804216  92.7389338 141.7225073 135.2986643  92.4616775 142.5174143
 134.0284670  92.1169568 141.7903054 139.8133979  92.4329436 142.4568470
 139.2420930  91.6590992 142.2390215 140.4932444  91.9746850 143.0047162
 127.7435195 103.5543948 134.1407435 128.0247276 102.7701982 133.6171245
 127.2156199 103.1264946 134.8303017 132.2091588 102.0025537 132.0020458
 132.0898478 101.2239199 132.5794200 132.1495133 101.5975042 131.1245849
 127.1302930 105.0915727 137.1443689 127.7897344 104.3949553 137.2952529
 127.6512123 105.7013863 136.5752135 143.9859749  95.7916761 140.8485621
 143.8076984  95.4440890 139.9440430 143.8451065  96.7511831 140.6852658
 141.8536565  90.9826283 143.6073910 142.8123506  91.0646643 143.7766551
 141.8724650  90.2098851 142.9802331 143.4260705  95.4438886 134.1813903
 143.7072858  94.6513890 133.7063917 144.2231315  95.6480678 134.7091760
 143.5351304  94.8289322 138.3486208 142.5621531  94.6604155 138.2938443
 143.5469731  95.7299048 137.9192460 129.2739540  88.1087679 136.0770153
 130.0654791  88.4964735 135.6193227 129.2832908  88.6435967 136.8936580
 142.6149515  88.8195876 139.5002648 143.0793870  89.6926513 139.4606427
 142.7938870  88.5099669 138.5796722 128.6590597  88.7453778 138.8433025
 128.2689106  89.0662375 139.6884629 128.0749719  87.9671138 138.6846675
 133.8059197 102.9467733 138.1913384 133.7297963 102.8998168 137.2278613
 134.7526555 102.8220598 138.3323865 136.2045927  89.4455565 142.3125943
 136.0598706  90.3086594 142.7760675 137.1571253  89.5923300 142.0567087
 138.8272589  89.9128844 141.9599130 139.3683787  89.8846327 141.1382287
 139.3344723  89.3005374 142.5293090 129.3168161  87.8212332 142.1831250
 129.6048128  87.2941045 141.3965362 129.5271139  87.1455567 142.8814305
 139.4730057  88.1203145 138.0075099 139.1767439  87.6534674 137.2136057
 139.0959698  87.5439572 138.7144532 140.1633508  90.1514855 139.6044426
 139.8325454  89.4726455 138.9539151 141.1129540  89.8904152 139.6056663
 129.5990122 102.1835150 138.6907803 128.9507696 101.4640692 138.6048352
 129.9412918 102.2160242 137.7625275 142.0620760  89.7038909 135.0061563
 142.2997269  89.8041933 134.0661761 141.7620175  90.6116149 135.2119050
 143.9711787  89.0964031 132.8390668 143.5949820  88.3396537 133.3060043
 144.5891383  89.4502607 133.5188294 127.7701034 106.0370664 132.8911918
 127.7647140 105.1648959 133.3383026 127.0645693 105.9152374 132.2364600
 129.0172638  89.7303358 129.8664194 129.6281803  89.9379890 129.1298730
 128.1956959  89.5659228 129.3796489 133.1363039  89.9938491 131.7669618
 132.5676806  89.3513475 131.3063002 133.4170693  90.5561881 131.0172733
 133.1283962  88.8611227 143.3046651 132.7420555  89.6114293 142.8072361
 133.9797101  88.7576561 142.8553705 139.9661825  88.3426285 144.0399175
 139.7653217  88.6161923 144.9665515 140.9287945  88.5003582 144.0222594
 138.7631590  96.3255048  96.0135804 139.3205548  95.5643749  95.7825326
 139.4393678  97.0085653  96.1841641 136.7616090  97.9356757  97.4760762
 136.1020484  97.4691056  98.0155423 137.1445881  97.2161331  96.9526416
 130.7425141  98.4503275  98.4075302 129.9676956  98.0220200  98.8391358
 131.4588126  98.1513719  98.9917133 131.6701562 102.6424173  99.9928543
 131.4712394 101.8967581  99.4055341 131.8423951 103.3481634  99.3418443
 127.5636640  95.5085598  97.7792289 128.1350148  94.7208176  97.7602565
 127.6997397  95.8774471  96.8906882 136.8661361 104.9760436  96.4974061
 136.9307805 105.3555424  95.6071836 137.8350994 105.0227493  96.7570424
 136.3567930 100.6055726  97.4247918 136.5264283  99.6316742  97.4841958
 137.2532960 100.9245662  97.2504126 128.2887534  91.6124033 100.3180367
 127.8035287  90.8482921 100.6841565 128.2566951  92.2221559 101.0767184
 132.2001497  91.9209012  93.5497719 131.7772737  92.4540024  94.2538153
 131.4964370  91.2762608  93.3624331 129.3622291  93.2913281  98.2470189
 130.1498613  93.6226085  98.7444665 128.9830049  92.6906763  98.9278838
 133.5926919  95.2627291  97.5006166 134.1505801  95.7901901  98.1127305
 134.1880570  94.5076063  97.3224832 145.2721894  92.9316648 100.9473090
 144.6516082  93.6352277 100.6363454 145.5767203  93.3210464 101.7790031
 133.0408089  99.2064234 100.0245974 132.2306666  99.6226173 100.3493850
 133.2722694  99.8048744  99.2776453 132.6847362  97.1290779  95.6034496
 132.1792729  96.3973748  95.1600135 133.0192170  96.6179281  96.3809336
 133.6364190 100.7645626  97.8529169 133.2588479 100.2973485  97.0864950
 134.5980023 100.7003950  97.6498572 131.6909840  94.2065533  99.3369459
 132.2872588  94.5921669  98.6627940 132.0490063  94.6268063 100.1499455
 126.8137885  99.2797376  99.4461696 126.7832628  99.2745877  98.4674935
 127.5479663  98.6600454  99.6104518 128.3815795 101.0002601  95.3062459
 128.2190453 101.2583340  94.3822495 129.2457147 100.5684517  95.2441937
 132.0056352  89.9255873  96.9678966 131.6468639  90.6819295  96.4844000
 132.8738297  90.2456612  97.2469038 131.4441381  94.9739550  94.5978006
 131.2867913  94.2309025  95.2221467 130.6834904  94.8651080  94.0015621
 126.8238471  89.9699952  97.0414220 126.5227679  90.6801359  97.6505512
 127.3935252  89.4487204  97.6488255 137.8510589  95.4088445  99.4845472
 138.6227282  95.9902752  99.5865018 137.6729324  95.4925188  98.5343072
 135.1415278  92.8403951  97.2260344 135.0254182  92.2303040  96.4690819
 134.8667082  92.2496432  97.9585977 130.4742169  92.7357805  95.7934398
 130.1902999  93.0007842  96.7059963 129.6310008  92.3037066  95.5035434
 134.8582693  96.8617584  99.2743752 135.1774231  96.3869047 100.0686976
 134.2854992  97.5362263  99.6912013 128.2166994  91.3121622  95.1274118
 127.7341743  90.8345786  95.8444602 128.5084446  90.5522619  94.5912916
 132.8965482  95.5074584 101.5354751 132.5999879  95.9654707 102.3314223
 133.8493979  95.4120254 101.6786626 131.6513935  99.5898390  96.0373514
 132.0052237  98.6981174  95.7798299 131.1511850  99.3127183  96.8444261
 135.0803894 101.0662461  93.2665709 135.5521319 100.9586970  94.1041182
 134.1548809 101.1688951  93.6008463 137.4297458 103.7333528 100.1656858
 138.2168667 103.7837864  99.5996142 137.3408552 102.7847909 100.3206114
 129.9569436  88.5725312  94.2061530 130.3644644  88.2460646  95.0374238
 129.6718749  87.7344342  93.8072246 128.1431849 104.0982673 103.9784238
 127.7187289 103.2581243 104.2324508 127.6241905 104.7372789 104.5031878
 135.8188152  95.3396565 101.4087694 136.3343693  95.7507209 102.1151012
 136.5219651  95.1573061 100.7512769 135.6159021 105.7378216  93.7402018
 135.8544848 105.2222743  92.9593097 135.0599707 105.1211089  94.2355119
 132.4456140  92.0401069  90.7129798 133.3353456  92.3914793  90.5729097
 132.3863622  92.0081105  91.6812570 131.1729572 106.4229283  97.6183471
 131.7334630 105.6250110  97.7054630 131.2473150 106.5975351  96.6705015
 135.1072256  91.6323968  90.0487205 135.1285702  91.6966654  89.0768088
 134.4570733  90.9136588  90.1624641 127.3806073 103.4164139  96.3980502
 127.7893218 102.5412125  96.2491589 127.7312322 103.6331673  97.2905976
 132.6612873 101.4008109  94.3066925 132.2407279 100.7409049  94.9124805
 131.9118874 101.6144935  93.7322151 127.9482886 104.5220258  98.7997696
 127.3823821 104.7499262  99.5720058 128.2210848 105.4239306  98.5254578
 127.5424684  96.9482681  95.1823563 126.8385286  96.5254366  94.6499826
 128.2947758  96.8453276  94.5517878 128.6938795  97.2034684  99.7759151
 128.7163155  96.8100393 100.6661668 128.2143491  96.5127910  99.2721193
 143.5249085  94.9138412 100.2159840 142.6298636  94.6338022 100.4697729
 143.3365188  95.6578066  99.6209720 128.7792382  88.4438843  98.3487933
 129.4104906  88.1024969  97.6761274 129.3781467  88.9602864  98.9114658
 130.3456559 104.1892955 102.3130906 129.5649742 104.1209789 102.8955754
 129.9425018 104.1380351 101.4425809 133.0341598 104.3114573  97.8094885
 133.2996639 103.4243142  97.5091984 133.8971104 104.6431300  98.1551060
 135.4847015 105.0965187  98.8456717 136.0155891 105.0491102  98.0152619
 136.1401652 104.7006768  99.4666231 128.0759607 105.2323278  94.4475645
 127.8980707 104.5353982  95.1162874 127.1895888 105.5984569  94.3240296
 134.5908988  90.9996272  95.1409600 133.9707902  91.2970313  94.4400969
 134.8009038  90.1033830  94.8102262 131.0071681  98.1567824  60.6584599
 130.2084827  97.9799211  61.2319904 131.6123433  98.4677745  61.3857579
 126.9882794  95.2486305  59.9516695 127.8097508  94.8855128  60.3246937
 127.3323857  95.8748501  59.2867108 137.6621953 104.7398079  58.0113914
 136.8286532 105.1620817  57.7578022 138.1617617 105.4962653  58.3677396
 136.4559202 100.6254512  59.7413183 136.0826874  99.8197164  60.1299668
 137.1831445 100.8107877  60.3796026 130.8289029  92.1043971  55.4779900
 131.3232656  92.2926734  56.2912502 131.2058684  92.7743419  54.8778323
 129.0838396  93.6761862  61.0558068 129.9330031  93.8917244  61.5047437
 128.5216599  93.4748352  61.8207060 133.6090395  94.9784276  60.5517593
 134.0910217  95.8160133  60.5865439 134.2813167  94.3825782  60.1621711
 138.1505153  99.5087384  55.6447283 137.8271953  99.9110078  54.8071304
 137.9193948 100.2352641  56.2684151 132.5145372  99.2086480  62.6687732
 132.5875881  99.6333294  63.5451307 133.0561566  99.8049735  62.1205294
 131.0541010  91.2289688  62.1784217 131.3805370  92.1571868  62.2016248
 130.6356173  91.1802409  63.0624080 137.2979207  96.8983959  55.7003645
 136.3601042  97.1753382  55.7303425 137.7320695  97.7827726  55.6718004
 132.9055878  97.2948822  57.9339650 132.6191455  96.4054385  57.6297846
 132.6741464  97.2377312  58.8808517 133.7685107 100.3337847  60.3783509
 133.0881280 100.6469171  59.7759378 134.5574666 100.8156064  60.0853102
 131.6191884  93.9623420  62.0864179 132.3236233  94.4205782  61.5640289
 131.6867131  94.4526300  62.9259831 139.7698254  97.8899743  52.7191404
 140.2590057  97.0591544  52.6440888 140.3282247  98.4016488  53.3239501
 137.4152811 101.8823551  56.9870548 138.2072609 102.4558518  56.9130461
 137.1280525 102.1257909  57.8942444 129.9027625  96.2324588  55.6875147
 129.3162282  96.9436568  55.2922171 130.4879477  96.0804367  54.9244366
 128.1684148 101.0406355  57.5921997 128.6221053 101.1988662  56.7487330
 128.8223340 100.4976487  58.0660707 140.5838467 105.8947097  54.4411896
 140.1225982 105.4451094  55.1724637 141.0861061 105.1516825  54.0561157
 132.7632504 104.9452917  55.4988591 132.4002613 104.0984901  55.8218465
 132.0409668 105.5556451  55.7881212 131.8410186  90.2924321  59.3757771
 131.4996995  91.1732238  59.1395406 131.9568261  90.3798262  60.3354793
 131.8497344  94.8596804  57.1479303 131.4117524  94.2637273  57.7899992
 131.0608973  95.2696869  56.7237469 129.5880273  91.6747265  64.8628613
 129.0786492  92.3988991  65.2801628 130.2395313  91.4946625  65.5617403
 135.3387380  92.9345357  59.7123312 135.3208024  92.2972089  58.9601126
 134.9751257  92.3749817  60.4193017 130.7470214  92.8045100  58.8444793
 131.0035461  93.1192907  59.7366839 129.7722752  92.8178959  58.9398333
 131.3656007  99.6324454  58.3188755 131.8771436  98.8834511  57.9436568
 131.1192834  99.2273647  59.1898327 136.7475242 100.6165013  53.6051058
 136.6963478 101.5039875  53.1956597 136.0554703 100.7043050  54.2969181
 135.0747021 100.7927352  55.9251313 135.8227756 101.2190309  56.4046386
 134.3269628 101.3232300  56.2782025 134.6699124  98.0360470  55.7209491
 134.8280386  98.9989265  55.8422937 134.1148945  97.8455100  56.5026704
 138.1115524 100.8878912  61.9311587 138.1658809 100.4042918  62.7774800
 137.9367536 101.7905083  62.2476546 128.5309083 105.8832427  52.2800769
 128.4829074 106.6308499  51.6378883 128.4357670 106.4112472  53.1162376
 128.2070566  88.9371733  66.0082917 128.2804365  89.8813258  66.2230245
 128.8452478  88.5597461  66.6516771 134.1062925 102.7549973  53.0357871
 133.7320812 103.4161574  52.4159855 133.4624385 102.7812260  53.7564702
 136.4922768 103.0310405  52.0602012 136.3296491 102.8096663  51.1267292
 135.5775055 102.8831273  52.4229368 133.5947647  93.3448732  55.7468770
 132.9865387  93.9350861  56.2459249 134.4371250  93.5502192  56.1737506
 135.2644468 105.6430539  56.4359816 135.7312773 105.4541512  55.5918617
 134.3562862 105.3542365  56.1867896 131.1315698 106.0730841  59.2824732
 131.5034552 105.3523245  59.8196668 131.7811416 106.7909008  59.4809853
 133.7081022 104.6380288  51.0840460 134.4147669 105.2630175  50.7898584
 133.6843498 104.0448360  50.3059441 143.1099467 104.5677419  52.7948989
 143.5684068 104.0087779  52.1405306 143.0790992 105.4176347  52.2995801
 137.5608409  98.9264585  51.6006289 137.2139746  99.4723652  52.3475303
 138.3706874  98.5628553  52.0380690 131.4827346  94.3513367  66.1769035
 132.0119841  93.8569550  66.8339352 131.6263790  95.2697824  66.4792914
 136.2705072 105.3130171  53.8462228 137.0226382 105.7819442  53.4529199
 136.2767682 104.4831867  53.3246097 127.6162504 103.4993849  58.8261009
 127.7877718 102.6077659  58.4528329 128.0852304 103.4343284  59.6741951
 132.6154201 101.8771971  56.7505476 132.2369558 101.7373320  57.6383251
 132.1397787 101.2040613  56.2393115 127.8731935  96.7234339  57.6967592
 127.6619134  97.2370355  56.8987259 128.7890659  96.4544211  57.5041089
 129.0235653  97.6983721  62.4539883 129.0489634  98.4403376  63.1351873
 128.0588109  97.6112498  62.3847634 128.2040297  93.7813244  66.2908530
 127.8964656  93.9969107  67.1875865 129.1235249  94.1004794  66.3234983
 128.8422854  89.0828606  60.5811983 129.6714470  89.5610536  60.7443061
 128.6665169  88.7166088  61.4764016 128.5176122  88.6347640  63.2613934
 128.9226260  89.4919159  63.4995638 128.2206412  88.3540524  64.1621827
 128.1134379 105.0740476  56.5477188 127.8934571 104.6916140  57.4246410
 127.2113785 105.1914457  56.1793699 135.2178286  91.2498690  57.5369243
 134.3138840  91.0031957  57.2988970 135.6594196  91.2656757  56.6737231
 129.8297877 104.3995507  54.5466092 129.3371706 104.7747560  53.7993002
 129.2186351 104.5962948  55.2905330 144.8096961 104.9047350  54.8362486
 144.1136664 104.7305573  54.1532438 144.5801152 105.8192111  55.0660501
 132.5774720 106.4098113  53.0406624 133.0148421 105.8354388  52.3835398
 132.6524429 105.8585156  53.8457192 145.0481450 104.2379883  50.5875308
 145.7366736 104.7461222  51.0741605 145.5316742 104.0914534  49.7380622
 144.8615434 101.3585375  47.4042527 144.5588721 100.9596376  46.5634473
 144.5558725 100.6860700  48.0373612 143.6091923  99.0169307  46.2656996
 142.6756300  98.8726047  46.5609457 143.8917882  98.1054042  46.1179035
 137.4998322 103.3944998  44.0302351 137.3677657 103.2512842  44.9737396
 138.2677565 102.8395398  43.8313445 129.8804257 104.8625363  50.1976423
 130.7659410 104.9618130  50.5896878 129.3229560 105.0717550  50.9883900
 138.7322390 100.6434160  49.7319910 137.9541242 100.9566915  49.2484810
 138.3199623  99.9939847  50.3430548 141.7249716 100.8166341  48.8548720
 142.2261777 101.5677696  48.5121970 140.8886843 101.2354227  49.1219828
 141.1121694  98.7513327  47.1466981 141.3491891  99.4588845  47.7937684
 140.3328105  98.3730558  47.5713200 133.1001874 105.2070935  45.9335657
 132.4202925 105.2093221  46.6222182 133.6549357 104.4406169  46.2650863
 135.6977190 106.7208396  45.9980898 135.8691797 107.0900383  46.8813234
 135.1269484 105.9632284  46.2035198 128.1653287 104.5242615  42.7764002
 127.6125426 104.6144012  43.5779084 128.3092279 105.4490945  42.5401200
 130.1123683 104.8266171  46.4498268 130.0960932 103.9671386  46.9207378
 130.3102671 104.5486914  45.5472487 135.8244837 104.9270978  42.4238596
 135.6427316 104.0353446  42.0785715 136.4120652 104.6968131  43.1782162
 135.7066517 106.1940041  49.9773685 136.5998740 105.8224081  50.0619421
 135.9070473 107.0100703  49.4577627 143.0363359 105.6506463  49.3037025
 143.6846221 104.9605844  49.5712681 143.0377689 106.1873997  50.1360075
 138.8816630  96.3063608  20.2983125 138.3437778  95.7032189  20.8402354
 138.2627665  96.5538539  19.5984953 136.7580297  97.5651747  22.7084076
 135.8946013  97.8875550  23.0390517 136.6242039  97.6789604  21.7493231
 140.8409140 102.7744279  21.1131216 140.3042762 101.9405803  21.1565198
 141.6792347 102.4527351  21.4894682 129.5511795  93.1571820  17.0137293
 128.7085084  93.5156182  17.3432916 129.5601497  93.5101207  16.1051977
 137.2090852 104.8015380  21.0417719 136.5915076 105.0846859  20.3284222
 137.8812320 105.5108680  20.9771680 137.6642573  93.5968928  21.7897176
 138.2838613  93.0150669  22.2774805 137.2632274  92.9648887  21.1738027
 131.7055091  92.1512050  18.2149682 131.5479654  92.3601513  19.1515904
 130.8732781  92.5341944  17.8233364 141.6098500  91.2996834  19.3107086
 142.1032380  90.5102369  19.6552761 141.4756932  91.7650422  20.1783196
 138.1383225  99.9240948  18.7159892 137.7001303  99.8662952  17.8447102
 138.0260787 100.8929487  18.8888790 141.5777659  92.3107295  21.7932021
 140.7126642  92.2126161  22.2611720 141.7821331  93.2391300  22.0079376
 127.4399294  99.9257167  15.7680740 127.0763007 100.4685425  15.0308006
 127.5984515 100.6539781  16.4247803 142.6915321 102.5523411  24.8510570
 142.3288375 103.3654577  25.2618737 142.9150495 102.8817569  23.9641360
 135.1177943  88.7759372  20.8714961 135.1949615  88.1097681  20.1578835
 134.4290039  88.3731248  21.4256684 140.6017996 104.6733709  23.1389701
 140.7089991 104.0485979  22.3941444 139.6562213 104.8733344  23.0872186
 142.0915239 101.1171429  18.2440041 141.9489247 100.1677709  18.4757283
 141.4220801 101.5338949  18.8117924 140.1764962  99.2154487  24.4044647
 140.8684201  98.9962190  23.7357333 140.7777278  99.5170114  25.1371223
 137.4077635  93.1558783  14.6869172 136.7720586  93.8405244  14.9365527
 138.2532365  93.6398055  14.7550631 143.3903610  97.4032567  24.9534642
 142.8830713  97.9133528  24.2893353 144.2688574  97.8383367  24.8589851
 141.3901439  98.5387374  18.5601253 140.4541570  98.4357496  18.3094540
 141.3934850  98.0482471  19.4172779 141.4394467 104.5127221  26.4275755
 141.0836589 105.3862949  26.1608276 140.6253235 104.0747300  26.7293932
 139.6134868  97.6023764  15.4498099 139.8551629  96.6680496  15.3359463
 140.4848432  98.0356192  15.4206697 137.9151469 102.5426258  19.3349911
 138.6189562 103.2037368  19.1681495 137.4489657 102.9731235  20.0790607
 142.9800448  88.3393427  13.7605635 142.9374953  88.3510048  14.7457326
 143.7201862  88.9839176  13.6314421 140.3501434 105.6883332  16.7458707
 140.1967716 105.2803774  17.6351458 140.2404239 104.8784055  16.1884496
 139.9783619 103.5704118  14.9844575 139.0902091 103.2567704  14.7381626
 140.5330613 102.8592087  14.6012515 139.9280391 104.5938839  19.2889892
 140.3397251 103.9595271  19.9258844 139.8281341 105.3701157  19.8902708
 135.2189787  89.2165280  16.5532654 134.4187415  89.3080869  17.1278601
 135.3245683  88.2448382  16.5660049 138.0454074  95.9243880  24.4059457
 137.6733621  96.5297398  23.7157722 137.8212658  95.0662002  24.0105116
 135.1005340  92.1335651  22.8111769 134.9486729  91.8822553  21.8759697
 135.5624893  92.9762042  22.7091955 139.3535249  91.8479096  23.1433690
 139.2946140  92.0142956  24.1224673 138.8975344  90.9892424  23.0955236
 142.2425498  98.7264799  22.6702330 143.0218304  99.1296373  22.2515528
 141.9110856  98.1636752  21.9344672 137.6973630  90.3246582  16.7628813
 136.8105314  89.8832611  16.7489272 137.4702832  91.1606486  16.3146185
 140.1661405  94.4694993  15.0517922 141.0034250  94.9781514  14.9618036
 140.5060750  93.5581599  14.9771149 136.7318935 100.7793907  16.1703269
 136.9179619 101.6097517  15.6791093 135.7782066 100.8909299  16.3384983
 142.3487191  96.0901334  14.6828621 142.3579451  96.1357454  13.7116694
 143.0664899  96.7006153  14.9190431 144.0896003 102.8054656  17.4476438
 143.3921524 102.1751506  17.7556980 143.6250066 103.1647721  16.6491232
 139.5057255 100.4295073  21.1750210 138.8993947 100.1504060  20.4563846
 139.2162121  99.8468207  21.8951828 130.6428850  87.9354184  18.8638179
 130.0612970  87.9306503  19.6754159 130.0059458  88.3894840  18.2460351
 138.5815312 101.4347854  24.5986385 139.0378763 100.5704086  24.5574872
 139.1814339 101.9987898  24.1022961 141.9359244 101.6919965  13.9678603
 141.8042910 100.8914968  14.5385698 141.7212181 101.2923075  13.0939634
 128.2035408 105.8157721  14.5857278 128.3082777 106.5486733  13.9246483
 128.0622434 106.3966097  15.3873879 141.8281332  99.5494697  15.6252196
 141.7364796  99.9132485  16.5263977 142.6390771  99.0015827  15.7429026
 134.0454470 102.6315642  15.4496925 133.7712392 103.3821612  14.8762782
 133.1619125 102.3608648  15.7928748 129.7892263  98.4139672  16.2893559
 128.9675611  98.9302576  16.1695501 130.1901996  98.4946511  15.4069162
 138.9612385  92.2756700  25.7619207 138.9949894  91.4589751  26.3162008
 138.4673885  92.8716229  26.3338242 142.7451916  91.5787798  16.8985784
 142.0311144  91.6059635  16.2219056 142.2031887  91.4456305  17.7111444
 136.5685724 103.1173400  14.6158841 136.5423700 102.9157190  13.6543563
 135.6329179 102.8882265  14.8482257 138.9614817  90.1443229  19.5458215
 138.3181182  90.1916940  18.8161935 139.6890389  90.6851994  19.1986633
 135.5652003 105.5321325  19.0075224 136.0245539 105.5339115  18.1282827
 134.8187047 104.9413250  18.7929446 132.3760633  91.8349401  15.4946540
 133.3284471  91.6674559  15.4579167 132.2560533  92.0931563  16.4306886
 141.4218489  96.9695099  20.7444085 140.4609581  96.7282882  20.6578618
 141.7651763  96.1174892  21.0891879 131.4347110  98.3368351  13.9906271
 131.8061777  97.6284529  14.5429599 131.5554713  97.9338143  13.0953291
 143.6493114 103.9209231  22.2778152 143.8856770 104.6168311  22.9189332
 144.5356914 103.7009860  21.9185260 127.6148644 101.9795387  17.4875177
 126.6871818 102.3073363  17.5573516 128.1019407 102.7243115  17.8636287
 133.7059836 104.7557317  13.7360055 134.4693021 105.3310486  13.4628091
 133.6173625 104.2417442  12.8903485 142.9480654 104.0205100  15.3794652
 142.4653178 103.4093253  14.7912228 142.4498405 104.8411438  15.2611324
 135.0868451 100.1274566  13.1305624 134.8314688  99.4400100  13.7698722
 134.9852996  99.6188578  12.2888660 137.9900066  99.3215427  14.1980661
 137.5162480  99.7615664  14.9398601 138.5500680  98.6916025  14.7176743
 136.2080882  97.4126794  13.2429515 136.8368249  96.7257913  12.9926997
 136.8044258  98.1558801  13.4667333 132.6578104  94.0573416  12.9077423
 132.3750534  93.5462224  13.6840363 132.0199876  93.7666424  12.2400469
 139.6266903  89.1347164  15.2258667 139.8612855  88.3399862  15.7595398
 138.8977398  89.4933495  15.7882691 131.0096773  91.4796912  12.6348543
 131.6418880  91.1951400  11.9461124 131.3710050  91.0188093  13.4144163
 134.6270398  90.4316411  14.1812097 133.9963762  89.8764860  13.6717389
 134.7772067  89.8546565  14.9612247 136.4184924 105.3647114  16.4498798
 137.2587099 105.7399886  16.1431440 136.3462776 104.5784392  15.8655316
 130.7352772 101.0467418  13.8469210 130.9106417 101.3629796  14.7551101
 131.0131902 100.1089899  13.9289377 143.4757568 103.9531775  28.2816295
 142.7671867 104.3590950  27.7304400 143.5974739 103.1118567  27.8103087
 144.8050687 101.4450888  13.8328802 143.8310141 101.5565536  13.9031726
 145.0481244 102.3441512  13.5167084 144.1348897  98.1588441  15.8574620
 144.9204648  98.7359923  16.0259312 144.1464508  97.6449474  16.7059854
 145.4027984  99.1110425  21.4306426 145.7434105  98.3529442  20.8952394
 145.9547768  99.8321844  21.0520031 141.8450803 100.2444251  26.1854566
 141.6829619 100.5968229  27.0817359 142.2595088 101.0215048  25.7561257
 145.2066532  98.6568909  13.2878754 145.1919946  99.6414512  13.2764196
 144.6502558  98.4971035  14.0802015 140.9299718  91.5794859  14.7991629
 141.1940737  91.4147116  13.8642310 140.3711509  90.7806583  14.9467427
 144.0587522  96.8008873  18.1953423 143.8200841  95.8505426  18.0842624
 143.2439671  97.1371457  18.6111888 143.0819846  94.8193187  21.6409585
 143.6522909  94.2496137  21.0880919 143.7131285  95.4763100  21.9645922
 129.6950860  93.5441379  13.9797884 129.9956975  92.7028146  13.5820983
 128.7762497  93.3365005  14.2058298 128.7956108  89.2307463  13.4579606
 129.5797748  89.3945204  14.0414304 129.2413854  89.1560465  12.5970869
 143.6153805  94.1173719  17.9867283 143.9068577  93.6818470  18.8191489
 143.0985536  93.3879222  17.5856713 144.4673495  92.7579555  20.2506700
 143.7871662  92.0639479  20.2322537 145.2813324  92.2118943  20.3011684
 145.0219243  90.1226350  13.5776080 145.9584227  89.9028044  13.3621983
 145.1651411  90.5812665  14.4404131 145.3295097  91.2155575  16.0551672
 144.3986562  91.2583640  16.3856801 145.5316063  92.1811618  16.0414026
 142.9090605 105.7688602  20.3176214 143.5029582 105.5169340  19.5793909
 143.0351876 105.0076976  20.9195445 144.9493408 105.1384824  26.0113744
 144.3351498 105.8996803  26.0813439 144.9209540 104.8048970  26.9254107
 142.5239070 106.3945938  24.0204619 142.0944320 107.0667843  23.4370471
 141.9114312 105.6370230  23.8402540 136.8061227 105.0463632  23.7479614
 136.8964958 104.8711581  22.7815030 136.2905289 104.2677155  24.0152977
 141.4895560  89.4816797  22.6821358 142.0486441  89.4577978  21.8783489
 141.2688999  90.4282738  22.7216509 143.1813691  89.4658922  20.4477361
 142.9292810  88.5046762  20.3124602 144.1484847  89.3677274  20.3866586
 129.0462960  89.0277000  16.9740649 129.6814104  89.3414840  16.3006179
 128.4176313  89.7591392  17.0096144 135.0536675  91.4017445  20.1631781
 134.4656671  91.2737234  19.3983354 135.1601132  90.4597935  20.4505561
 139.2727258  87.7744969  20.8066847 139.8330140  87.9759914  21.5741439
 139.1676627  88.6748352  20.4172191 142.7471887  88.2695675  16.4816233
 142.5841939  89.1399192  16.8765054 141.8885705  87.8199644  16.6703003
 129.8608514 104.5254525  16.5507826 129.1532064 104.8151499  15.9404838
 129.5537422 104.9146491  17.3879485 130.8879972  89.6086336  15.0698236
 131.5207800  88.8742645  15.2851626 131.4385595  90.3758009  15.3503213
 133.0465281  89.7812966  18.1280126 132.3690172  89.1277086  18.3920157
 132.5161451  90.6078368  18.1750597 144.4601978 105.4080020  18.0941183
 144.3734387 104.4640026  17.8270781 144.0027215 105.8422646  17.3490873
 132.4788552 106.3107430  15.6504594 132.9611351 105.8015840  14.9603637
 131.9039625 105.6165184  16.0140784 131.4448692 102.2425949  16.3964629
 130.7993833 102.9897753  16.4060781 131.4410616 102.0172626  17.3511631
 137.0714037  98.0926403   3.8913161 136.2300705  97.6678295   4.1896921
 137.6996540  97.3889244   4.1874962 130.8707479  98.2088095   4.7235041
 130.2231266  97.6987124   5.2554910 131.5107041  98.4636181   5.4134736
 140.4457151 102.4011514   3.5282714 140.1534120 101.5964624   3.0371168
 141.3510711 102.4940500   3.1804941 131.1712891 102.3476045   5.0312226
 131.9469871 101.8579243   4.6852120 131.3089717 103.2195225   4.6302194
 127.2048543  95.3403981   3.7839578 127.8987990  94.6746533   3.9950943
 127.7521847  96.1263267   3.6318015 136.1041592 100.6392557   4.0036683
 136.4076455  99.7140508   3.8495532 136.8635892 100.9722015   4.5311120
 128.3864294  91.6522946   6.6561745 128.2838295  90.6843883   6.5457850
 127.5090459  91.9598003   6.3461881 137.4587422  93.3965248   3.5947501
 137.8702169  92.6293976   4.0721836 138.0955802  93.5115714   2.8756923
 129.2361987  93.6635635   4.6013093 130.0634487  93.9787391   5.0414062
 128.9397306  93.0030517   5.2518870 133.3973175  94.7165430   4.1158351
 134.0361425  95.4105875   4.3701789 133.9928199  93.9550236   3.9757079
 145.4061023  93.1176126   7.5006886 144.7678702  93.8428272   7.2757033
 145.8511482  93.5239670   8.2682607 131.4550262  89.6938621   8.1721996
 131.4825949  90.2351870   7.3481502 130.7123308  89.1026048   7.9686333
 133.0103767  99.3498477   6.1886561 132.6163845 100.0029861   6.8204620
 133.1702887  99.9479962   5.4260543 141.8117552  92.4918246   3.9412987
 141.0136086  92.4644802   4.4918232 141.8832932  93.4395675   3.7391692
 131.1506205  91.3864246   6.1170853 131.4945194  92.3027287   6.0237521
 130.2085099  91.5711517   6.2916562 132.1751327 101.3510677   7.7916892
 132.7234497 102.1049043   7.4678083 131.2771716 101.7376587   7.6451546
 142.7219566 102.4117428   6.1091823 142.3902250 103.2334363   6.5233603
 142.9660233 102.7491925   5.2215783 144.5539979  92.4541342   4.3123398
 143.5987614  92.2495047   4.2501504 144.6177939  92.7805906   5.2222066
 134.6943964  88.9597575   2.2798868 134.8379787  88.6757516   1.3687800
 133.7300179  89.1411203   2.2783334 140.8651804 104.7937763   4.7579148
 140.6032045 103.9433432   4.3336072 140.3141105 105.4157836   4.2245504
 140.1737867  99.2251467   6.2175387 140.8029965  98.9820131   5.5011797
 140.7913333  99.7046538   6.8192139 143.7174438  97.5547519   6.0424552
 143.0696473  97.9324757   5.3944195 144.4896796  98.1359156   5.8355709
 140.8836811  94.5524950   7.1321591 140.4148211  95.4047118   7.2965661
 140.1082275  93.9492675   7.0643565 133.4588369 101.1534418   4.0553440
 133.1151156 100.5334080   3.3639088 134.4267095 100.9588311   3.9669590
 131.5581086  94.0994487   5.9046825 132.1747865  94.3435286   5.1584671
 131.9483055  94.6967799   6.5953703 141.6822805 104.3961412   7.7388452
 141.1136264 105.0081006   7.2333622 141.0009324 103.8262764   8.1564085
 132.6459519 101.1083412  10.4167575 131.7209993 101.1982897  10.7484371
 132.4627318 101.1103438   9.4446717 131.2504994  97.5837796   9.1273426
 130.9248102  98.5119752   9.1864288 130.3785718  97.1355200   8.9750710
 133.7094932 103.4207395  11.3894257 133.5325968 103.9823599  10.5965204
 133.2949527 102.5786372  11.0807437 145.3093370 104.1714709  12.8693788
 145.7955611 104.7003464  13.5297010 145.9054508 104.2374337  12.0997689
 127.1131083  99.1195660   5.4940336 127.0167744  99.2822750   4.5247810
 127.9349234  98.5896659   5.4897034 144.3639149 101.3692784   9.6531924
 144.9298105 101.0869869   8.8977818 144.1224518 100.4982155  10.0177556
 138.3299360 104.8812367   8.4865202 138.8071403 104.8266961   9.3381611
 137.4643971 105.2487363   8.8086360 144.3297703  93.8100642  10.9166553
 144.1706157  94.6811726  10.4577988 143.5125109  93.3473071  10.6238490
 127.5895513 100.7772067   7.7686243 127.3489443 100.2332320   6.9911538
 128.1746674 100.1631806   8.2524740 132.1470425  89.6758941   2.9434170
 131.5054653  90.3848321   2.6834001 132.4552514  90.0465205   3.7968673
 136.3964184  92.5557412   8.0938878 135.9031846  92.6287591   8.9475137
 135.9848970  91.7242145   7.7529120 141.9436018  93.1923584   9.3745229
 141.1337307  93.0098558   9.9056883 141.5431499  93.6848783   8.6253109
 138.7914172  95.0993050  11.3376193 138.9890804  94.1384092  11.2492163
 139.6151051  95.3967386  11.7781283 134.3769771  90.1531091   4.7201728
 134.5417594  91.0667182   4.3822609 134.6026566  89.6436897   3.9067023
 133.9722819  95.3682848  10.3086364 134.4097162  94.5056359  10.4799718
 134.5934939  95.9747951  10.7435874 136.2116200  91.7360204  12.4980095
 135.6088179  91.2711344  13.1398372 136.7644311  92.2249759  13.1515671
 127.2229018  90.4136957   3.0933758 126.7246398  90.9000719   3.7673082
 127.3378124  89.5432224   3.4961787 138.1135725  95.7607165   4.9110922
 137.7396606  95.6918839   5.8056084 137.7289689  94.9638484   4.4904147
 134.9135305  92.5106783   3.5112172 134.8209920  92.4444015   2.5505093
 135.8311625  92.8596580   3.5884186 130.3627448  91.7133085   2.6261742
 130.2483279  92.5122877   3.1730178 129.4454260  91.3966505   2.5622154
 138.6234536  91.3574964   4.8538378 138.7698748  91.7026344   5.7648906
 138.2317669  90.4804478   5.0732152 142.1859579  88.9039481  10.5244335
 142.4379923  88.0079463  10.8417164 142.3910218  88.7876335   9.5609560
 129.3443845  99.6117617   9.6728975 128.8409876  99.0472348  10.3037750
 129.5389361 100.3792551  10.2597239 134.9830132  96.7049634   5.2413545
 135.2843998  96.1696151   6.0158210 134.2078298  97.1463711   5.6310104
 132.7743275  95.7896531   7.6761115 132.3578491  96.5281110   8.1775646
 133.6277940  95.7267933   8.1468793 142.0738856  98.7256618   4.2884011
 142.1025402  99.5270596   3.7427897 141.8715577  98.0508281   3.5867701
 137.3857416  98.8599794  10.1884416 137.3408572  97.9570169   9.7949691
 136.4601641  98.9255017  10.5265128 132.1758091  99.2505275   2.5609338
 131.5789477  99.0924508   1.8175732 131.6798514  98.8064897   3.2900686
 128.7855900  96.5567668   8.8392233 128.3502030  97.0885065   9.5532389
 128.6263965  95.6561584   9.2029732 131.8481217  96.8700133  11.7171046
 131.7244935  97.1983610  10.7965113 132.5858953  96.2413486  11.5708681
 137.7944981 101.5357826   9.7228446 137.6469363 100.5629443   9.7738887
 137.0653733 101.8459341  10.2974914 143.4182796  98.4921248   8.5450380
 142.7874375  99.2270698   8.3706909 143.5124615  98.1404780   7.6321428
 139.6229155 100.0226321   2.4970095 139.6097525  99.5098819   1.6757907
 138.8121041  99.7067309   2.9352763 136.6629978 103.3503399   6.6365646
 137.2228272 103.6910090   7.3674012 137.1850538 102.5610818   6.3762907
 138.4095544 101.3156127   5.3853356 138.9018199 100.5319898   5.7182896
 139.1129840 101.7491263   4.8612292 140.2943655 102.4818858   9.3279120
 140.1857436 103.2271332   9.9661907 139.3625109 102.1329289   9.3553434
 127.7570651  89.8919020   9.7288794 126.8931876  89.5573549  10.0360996
 128.3511896  89.2156662  10.1567023 127.7525394 103.7533529  10.2603704
 127.6283477 102.7878930  10.1694398 126.9205639 104.0595184   9.8154024
 136.1186798 102.2590786  11.9364408 135.7193642 101.4601337  12.3771600
 135.2792319 102.7158175  11.6843206 138.9958843  92.5360119   7.2698360
 139.3835147  91.7801576   7.7688384 138.0905400  92.5466558   7.6625988
 135.9679766  95.2014047   7.3020197 136.4171014  95.6075504   8.0803074
 136.0448865  94.2518472   7.5489272 143.3914265  91.3273636   7.9193054
 142.8535500  91.9250822   8.4869814 144.1826282  91.8928555   7.7867228
 141.6489433  96.8658083   2.4389378 140.9726330  96.4229272   1.9147680
 142.2634357  96.1274697   2.6331563 143.5432301 103.3588553   3.6257051
 143.5041949 104.3114834   3.4597995 144.4656005 103.1586965   3.3418096
 131.1452421 106.1444077   3.7626853 131.9383648 105.6177873   3.9655779
 131.5408525 106.9088645   3.2971985 129.9452977 104.9158452  12.6743770
 130.8166143 104.7675883  13.0621718 129.3872261 105.0169637  13.4715874
 139.1509647 101.0331553  12.3774279 138.3268244 101.3563147  11.9732249
 138.7853030 100.3650895  13.0054081 140.1625223 104.8220390  10.8229219
 141.1024211 104.7934467  11.1190375 139.8438240 105.5543802  11.3976410
 127.9986849  97.7601751  11.1871832 128.3821124  97.0765207  11.7799563
 127.3332018  98.1501895  11.8154608 134.6825288  99.2067345  10.6283709
 133.9179706  99.8304207  10.6212359 134.6610710  98.9342593   9.6744830
 141.7587629 100.7055051  11.2459437 142.1897161 101.2472112  10.5679967
 140.8559216 101.0788585  11.2501423 129.4735928  95.5850957  12.2671090
 129.5911335  94.9778739  13.0405357 130.3606401  96.0057267  12.2557017
 131.8236271  93.6456740   9.7469389 131.2431073  94.2444193   9.2516969
 132.6350631  94.1980206   9.8079445 140.3031960  98.2758119  10.3349701
 140.8214183  99.0448781  10.6460795 139.3922822  98.5951471  10.5019049
 141.4535212  96.0533292  11.6685094 141.9779814  95.6850857  10.9383843
 141.0889555  96.8586524  11.2432533 132.5466578  91.0669047  10.2462800
 132.1378964  90.5569835   9.5028933 132.1836248  91.9629685  10.0348016
 135.2162746  90.2345722   7.2309556 134.7672017  90.2157816   6.3465616
 134.5121479  89.8639766   7.7867453 134.8695047  98.7141970   8.0188514
 135.6149576  99.0357771   7.4933425 134.1312141  98.8219517   7.3751364
 137.5892322  96.2751358   9.2409460 137.9622011  95.8176314  10.0378225
 138.4257081  96.4432437   8.7516490 139.8695029  96.9943729   7.8634250
 139.8369541  97.7197185   7.1985555 140.1797132  97.5029129   8.6466964
 133.2734125 104.9423083   9.1905151 132.3348904 105.1718731   9.0502828
 133.4359544 104.3942573   8.3849728 134.8482501  92.7036551  10.3515411
 135.3226159  92.4341693  11.1765965 134.0825936  92.0899359  10.3975307
 139.8384396  92.5354448  11.0505056 139.2767591  91.7425054  10.8793854
 140.5339121  92.1090782  11.6083157 136.0304782 105.8953526   9.3395697
 135.9688554 106.7742121   9.7702021 135.0847979 105.6581833   9.2782580
 127.4018355 102.9440291   2.9846513 128.1555781 103.2705720   2.4717541
 127.5633912 103.4131702   3.8432085 127.8602129 104.5861271   5.0196119
 127.4736519 104.8593030   5.8815392 128.1053362 105.4684331   4.6623839
 144.1861666 103.9935567   8.8350673 143.2642011 104.1828733   8.5358317
 144.0724304 103.0464222   9.0953519 145.7302210  99.1956701   2.7576648
 145.2210287  98.7657038   2.0525342 145.7828986 100.1100177   2.4319480
 141.8125755 100.5997595   7.8632869 141.2668132 101.2284981   8.3862639
 142.2259095 101.2397663   7.2274615 128.8640047  96.9931391   6.1427011
 128.9395779  96.9394175   7.1268139 128.1534625  96.3452378   5.9939018
 143.7721853  95.9346714   9.4627547 143.7067093  95.6057501   8.5408614
 143.6961311  96.9030201   9.3000296 128.4898854  94.1845275  10.2284509
 127.5840794  94.1613469  10.6173973 128.9618938  94.6152637  10.9930671
 141.8141261  91.0148455  12.1913723 142.7450004  90.9848446  12.4820929
 141.8295076  90.2660726  11.5368807 143.5008206  94.8828469   3.0947317
 143.9099838  93.9976633   2.9898146 144.2478005  95.3408048   3.5532092
 143.5872671  94.9872832   6.8776020 142.6141636  94.8259553   6.8306030
 143.6219136  95.8684048   6.4309972 128.6992744  88.0804781   4.5515156
 129.6037099  87.8795989   4.2251368 128.8983190  88.4074905   5.4486927
 142.7448755  88.7166218   7.9287834 143.1288262  89.6025255   7.7393593
 142.6805254  88.3625746   7.0100122 128.5219446  88.7760327   7.2403758
 128.3207422  89.0712029   8.1540880 127.9092398  87.9971311   7.1917101
 130.1075647 101.6567801  11.3145627 130.2724587 101.4439731  12.2712632
 129.8069975 102.5787522  11.4017453 133.8096148 103.4143753   7.0031606
 133.5639602 103.7503589   6.1148934 134.7797875 103.3214992   6.8926485
 136.3074914  89.5117860  10.8395263 136.1593398  90.3267226  11.3813535
 137.2717054  89.6588639  10.6365248 138.9174713  89.9676015  10.5697356
 139.5149801  89.9702851   9.7900494 139.4005949  89.3498472  11.1599734
 145.3123735 105.7214851   7.0234587 144.5029427 105.8681450   6.4916022
 144.9452014 105.1174245   7.7145374 129.3617675  87.9590755  10.6341766
 129.6733716  87.3091650   9.9690703 129.4566424  87.4105911  11.4499327
 130.0104895 104.6901074   9.0487412 129.1984881 104.3808341   9.5292836
 130.0113367 104.0082926   8.3290871 139.4978221  88.1025159   7.0241335
 138.7611957  88.3604251   6.4293939 139.0964823  87.3151277   7.4581834
 140.2938335  90.3107586   8.2354396 140.0087253  89.4811276   7.7599019
 141.2603935  90.1546517   8.2357819 142.7386930 106.5340268   5.4523903
 142.4646179 107.2205336   4.7988596 142.0575950 105.8427073   5.2283765
 129.7742946 102.5662219   7.3453089 128.9271467 102.0742988   7.3699571
 129.9924374 102.4839387   6.3876233 133.4024458 104.3331670   4.3857512
 133.6214456 103.5115690   3.9147399 134.2808656 104.7709362   4.4149173
 136.0183023 105.2273739   4.7731512 136.7925350 105.1135924   4.2024497
 136.2398167 104.6054296   5.5058246 137.2486628  89.0889101   5.7405068
 136.6462835  89.5132397   6.3941870 136.6320018  88.4584351   5.3265505
 141.9845712  89.6440981   3.4695857 142.8666227  89.6130276   3.0563637
 141.8731367  90.6092887   3.5886624 139.6595817  87.9878909   3.1849610
 140.4182460  88.5958313   3.2946551 139.2283464  88.3514160   2.4032540
 135.7753583 106.1275390  12.6474660 136.5138902 105.6340221  12.2630182
 135.8346320 106.9700756  12.1455083 133.0751850  89.2084656  12.2807356
 132.9335941  89.6606518  11.4297587 133.4356247  88.3571435  12.0017672
 140.0032425  88.3214101  12.5554171 139.6799073  88.6007684  13.4432647
 140.9678561  88.3496253  12.7159480 142.7634582 105.3699076  11.9205999
 143.5412425 104.8231142  12.1610548 142.8546474 106.0890101  12.5928707
 138.7392296  77.3919831 189.6422279 138.6056519  76.4224163 189.5480851
 138.2979003  77.6892697 188.8036930 137.3139570  79.2938019 190.9638022
 136.6196336  78.6699857 191.2390140 137.9286993  78.6689413 190.5073473
 140.7413170  83.9068665 190.0225711 140.2736069  83.0417465 190.1350188
 141.6266525  83.6658209 190.3531884 131.1356814  83.5998452 192.6444593
 131.9416203  83.1505983 192.3235332 131.3416638  84.5238453 192.4277688
 129.4718471  74.6727078 185.9760995 128.4882568  74.7942241 185.9346684
 129.6075257  74.3790630 185.0346010 126.9268462  76.2830510 191.1950232
 127.7905832  75.9283111 191.4789634 127.2166517  76.9013360 190.4856655
 137.1316636  85.7319635 189.6773914 136.4383366  86.1218079 189.0956080
 137.7234838  86.4961765 189.7819236 135.9431833  81.5777776 191.7291185
 136.3965841  80.7499507 191.4614982 136.6913641  82.1821654 191.8209671
 137.1661927  74.2967678 191.4013395 137.8093192  73.7386429 191.8525472
 137.6347612  74.4905502 190.5582674 131.5751581  73.3331275 187.0474668
 131.7136440  73.9294033 187.8096296 130.7686412  73.7622909 186.6597535
 141.4382895  72.3098755 188.1936952 142.0986311  71.6735698 188.5808264
 141.4233616  72.9716670 188.9084553 129.1696588  74.8010757 192.2690150
 129.8204722  75.1191025 192.9115409 128.7128632  74.1071074 192.7686308
 133.6948167  76.5694703 191.4003307 133.5754424  76.5159796 192.3582094
 133.9258572  75.6333328 191.1936328 138.2427225  80.9584851 187.1279593
 137.8214137  81.2611786 186.2855129 137.9020069  81.6555031 187.7296501
 141.7694956  73.8626078 191.3367316 140.8766573  74.1710623 191.5532858
 142.1643092  74.6944212 190.9811722 127.4459573  81.1386191 184.9053170
 127.0982421  81.7120624 184.1843144 127.5881648  81.8288021 185.5991819
 144.5047094  73.4109907 191.8181177 143.5332558  73.4468985 191.9181141
 144.7530165  74.3220830 192.0425880 134.9481376  70.0995481 189.8119998
 135.1493021  69.3915440 189.1594552 133.9703295  70.1117210 189.7539297
 140.3806062  85.8805752 191.9220903 140.5230193  85.1275324 191.3098546
 139.5317991  86.2197997 191.6022444 142.1297940  82.3845540 187.2460126
 141.9455936  81.4345862 187.4429298 141.4794681  82.8089021 187.8309635
 137.5232352  78.3562126 187.4221796 136.5505490  78.4978526 187.3270201
 137.8259788  79.2813204 187.2404388 137.2180340  73.9326708 183.7157974
 136.3459500  74.2532355 184.0540687 137.7581166  74.7283657 183.8420784
 141.2968377  79.8281729 187.5088597 140.4140662  79.6610696 187.1336122
 141.3039364  79.1771295 188.2472389 132.9949768  78.2806615 189.3752163
 132.5640655  77.5282756 188.9030158 133.3258382  77.7786384 190.1661938
 133.4998534  82.7600820 191.3677351 133.0767191  82.0480769 190.8373805
 134.3849427  82.3421473 191.5134926 139.7237806  78.9451630 184.4391510
 140.1233775  78.0759663 184.2768560 140.5063060  79.5296778 184.3825841
 137.3652655  83.4306373 188.2719125 138.1640451  83.7287431 187.8042561
 137.2510563  84.1873006 188.9021643 143.0693721  69.4473613 182.7969153
 142.9881576  69.5593886 183.7738989 143.7649719  70.1308218 182.6234413
 129.6529432  77.2431757 187.1854330 129.7113415  77.9887458 186.5490395
 129.5896402  76.4883011 186.5633152 128.1615776  82.2861306 189.1665149
 127.8690097  82.5401515 188.2548671 129.1159123  82.1973600 189.0173654
 140.3966725  86.9256747 185.6979333 140.2425183  86.5122790 186.5889005
 140.2840064  86.1131139 185.1427468 132.8389138  86.2282891 187.1529218
 132.5663787  85.3357264 187.4316251 132.0363124  86.7452454 187.3831450
 139.9476757  84.7674173 183.9923704 139.0670543  84.4479793 183.7250272
 140.5190898  84.0922931 183.5725193 140.0350021  85.8308899 188.1659568
 140.3173232  85.1350773 188.8040871 139.8987453  86.5778790 188.7879311
 132.2479681  70.8005059 190.5453126 131.7978531  71.6354992 190.3436182
 132.7749916  71.0576807 191.3337450 135.2516674  70.4349113 185.5093968
 134.4353920  70.4823677 186.0466898 135.3886974  69.4684153 185.4690830
 134.2563850  71.4530790 192.2726618 134.3992500  72.3858594 192.0212014
 134.8024759  70.9910644 191.6116993 131.7450839  75.8772390 188.5082789
 131.2731629  75.2496640 189.1159491 130.9582696  76.3258519 188.1173359
 138.8333320  75.8632073 186.7360956 138.3941904  76.7275756 186.6232801
 139.3699385  75.8278778 185.9111683 138.5598548  74.6091604 189.0999744
 138.6253088  75.0103642 188.1900843 138.5333961  73.6575701 188.8309488
 126.8627087  71.0353234 190.7284573 126.5631272  71.6789277 191.4017873
 127.5224093  70.5265254 191.2652955 127.3419727  74.8663559 181.9558096
 127.1336018  75.7330229 182.3634078 126.6407667  74.8295524 181.2663386
 134.5424057  73.9560483 191.0827531 134.5789052  73.5646245 190.1778220
 135.5060435  74.1481102 191.2079794 130.3166670  74.1094052 189.8769131
 129.8942636  74.3719921 190.7257661 129.5826192  73.5755448 189.4895872
 134.8652791  74.8450479 184.7314036 134.7035398  74.9626792 185.7011300
 134.4702488  75.6830828 184.4028657 133.8427166  77.1331733 183.4925486
 133.3482687  76.6200427 182.8076582 134.5859263  77.4679864 182.9383639
 128.2329588  72.5667856 188.9711895 127.7715430  71.9499114 189.5908417
 128.3700068  71.9720750 188.2118317 131.6696388  81.2254372 186.1754208
 130.8793396  80.6457924 186.0574200 132.3432822  80.6535548 185.7338876
 142.6532865  80.1215038 191.1626755 143.5783486  80.2101709 190.8345170
 142.3187482  79.4257152 190.5754182 137.6975436  71.6852095 185.6632647
 136.8005366  71.2658744 185.6511521 137.5095881  72.4679285 185.0986920
 140.3674086  75.6511961 184.4960006 141.1363974  76.1802314 184.1800322
 140.5773636  74.7842258 184.0987406 132.0814796  80.8672762 189.8961909
 132.4303364  79.9788777 189.6398877 131.2145115  80.6141947 190.2517477
 136.8127920  81.9664435 185.0550837 136.7822326  82.7849166 184.5096404
 135.9608112  82.0436533 185.5271606 142.3020420  77.3043029 183.5861194
 142.3043053  77.3385897 182.6135839 143.0402481  77.8920976 183.8097462
 144.0318433  84.1461110 186.4381368 143.3723997  83.4785607 186.7550449
 143.5718817  84.4295599 185.6077608 139.5041341  81.5019745 190.0880906
 140.0218928  80.7288799 189.8178760 138.6449580  81.1009932 190.2977602
 135.0854737  81.9858757 187.6806652 135.7864036  82.6128243 187.9594240
 134.2845434  82.5215645 187.8684878 127.1680643  77.2400101 183.3786341
 128.1261470  77.3647926 183.5347924 126.9398831  78.0945078 182.9615211
 134.8732228  79.2911278 187.3597591 134.9456797  80.2539421 187.5624855
 134.2813553  79.0048233 188.0826092 130.7295320  69.1684815 187.6037383
 130.1312729  68.7201918 188.2370662 130.0639748  69.6204979 187.0389075
 141.9658787  82.9496738 182.9299311 141.8126486  82.1356450 183.4722606
 141.7128234  82.5927129 182.0450165 128.2546262  86.9821294 183.6493367
 128.4455779  87.8124049 183.1439853 127.5882453  87.3211986 184.2742319
 141.8311157  80.7774995 184.5863120 141.6910482  81.1327559 185.4848311
 142.6425595  80.2380133 184.7410028 134.0575392  84.0364416 184.3528573
 133.8230915  84.7983807 183.7697144 133.1482150  83.7657957 184.6224896
 129.6425754  79.5047531 185.4154833 128.8291917  80.0082099 185.1818855
 130.0320704  79.3899826 184.5222675 142.7155217  72.6853624 185.8217338
 142.0407402  72.7920020 185.1110277 142.1251060  72.5587635 186.5976113
 136.5757084  84.2864372 183.5970388 136.5365252  84.0609893 182.6411276
 135.6206621  84.1338093 183.8279472 134.2509139  75.0249485 187.3526835
 133.4513382  75.3162314 187.8279128 134.5119131  74.2449535 187.8790864
 138.7160317  71.9547289 188.3181518 138.3181063  71.7927271 187.4372851
 139.6670349  71.9494520 188.0882861 135.3706578  86.8504182 187.9298662
 135.8035990  86.7411319 187.0452972 134.4527747  86.5759094 187.6729997
 132.6258979  72.8511798 184.5349933 133.4903944  73.2934016 184.4209798
 132.3893796  73.1551536 185.4370383 141.3953783  78.1376664 189.6102120
 140.4732057  77.8259932 189.7609747 141.8931967  77.3560342 189.9336263
 131.3745825  79.7007038 183.1234871 132.1662668  79.5001900 183.6658574
 131.6281649  79.2572855 182.2812404 129.9858250  76.8101650 183.6412002
 129.8310362  75.8325832 183.6437902 130.9623192  76.8181955 183.6148168
 143.5972657  84.9797744 190.7824296 143.5026298  85.6465220 191.4905030
 144.5654429  84.8819287 190.7419140 130.8976610  87.2670736 191.0189549
 131.6298018  86.6229654 191.1282688 131.4039951  88.0507078 190.7093901
 127.7465656  83.1597120 186.6536166 126.8407207  83.5603971 186.5785568
 128.2779748  83.9117155 186.3057142 133.7028702  86.0812733 182.6479609
 134.4804204  86.6386122 182.3736854 133.6226320  85.5468586 181.8139014
 142.9939566  85.2321522 184.2427376 142.5379001  84.5499324 183.7068432
 142.6229720  86.0445080 183.8678059 134.9376694  81.3631304 182.2503977
 134.4691679  80.8291713 182.9080079 134.8891374  80.7796621 181.4628377
 137.8434225  80.3267010 183.0872810 137.4114044  80.8643397 183.7886808
 138.4752716  79.8104309 183.6445690 133.4268309  79.3664585 184.9954952
 134.0163513  79.2915309 185.7836341 133.6324680  78.4979446 184.5679363
 136.0989068  78.2865258 182.3378523 136.7351901  77.7947293 181.7972831
 136.6342106  79.0753440 182.5790958 132.2528092  75.5965648 181.8810560
 131.9720131  74.6529863 181.9492521 132.1518803  75.7049712 180.8994161
 139.6150506  70.3714466 184.1637725 139.8244188  69.5759461 184.7045929
 138.9080822  70.7696836 184.7221445 131.4160209  72.9668946 181.8220799
 131.6482149  72.5038906 180.9939778 131.9985608  72.5196771 182.4608302
 134.7048671  71.3902139 182.8941027 134.0241143  70.8047113 182.5052098
 134.7740222  71.0202922 183.7956497 136.3666296  86.5875506 185.4156509
 137.2030581  86.9507930 185.0826428 136.3027055  85.7649036 184.8838838
 130.4241124  82.2547628 182.7093457 130.8136722  82.7470516 183.4598165
 130.7439819  81.3469324 182.9061137 127.5858101  84.7406402 190.2713414
 127.6821117  83.8183088 189.9410612 128.2336268  84.7407904 190.9934156
 132.5612995  82.9440572 188.0882971 132.3898616  82.3484915 188.8514870
 132.2248009  82.3659094 187.3609504 144.8189104  82.6181712 182.8448107
 143.8448796  82.7435104 182.8917474 145.0731616  83.4794481 182.4434844
 144.1197700  79.3733290 184.9366163 144.9091006  79.9544295 185.0668956
 144.1780969  78.8497646 185.7733273 127.5810496  77.9756919 189.0612791
 126.8536014  78.0269750 188.3986442 128.3347386  77.7752540 188.4652060
 145.1001395  80.2621106 190.1397995 145.6584732  79.5124130 189.8671178
 145.6775048  81.0200821 189.9374606 145.1814634  79.8065304 182.3272823
 145.1834603  80.7888542 182.2643720 144.6221662  79.6976613 183.1260492
 140.9400764  72.8152805 183.7394874 141.2053539  72.6516367 182.8042911
 140.3445967  72.0414068 183.8706189 144.1744335  77.9874162 187.3206298
 143.8939980  77.0527311 187.1742764 143.3890101  78.3360213 187.7772397
 126.9048820  75.1674857 185.3019046 126.1279071  75.3849599 185.8645092
 126.8442103  75.8919957 184.6428747 143.0949084  76.0416965 190.3809056
 143.5920272  75.5077239 189.7151337 143.8724761  76.4053188 190.8778548
 129.5502996  74.1648965 183.3560274 130.1393391  73.6555101 182.7485483
 128.7513396  74.2361874 182.7766626 128.8260545  70.4987042 182.3019889
 129.6364238  70.7745977 182.7841937 129.1947387  70.3391897 181.4106810
 143.6066309  75.3339502 187.0214924 143.9831264  74.8152672 187.7772810
 143.0476020  74.6440928 186.6142752 128.8000585  69.8043382 192.1195289
 129.5036904  69.3114291 191.6349805 128.8629484  69.3958762 192.9935190
 144.6651370  74.0740187 189.1236821 144.5447097  73.6431566 190.0019287
 145.5697803  73.7353142 188.9138001 145.0147471  71.3299754 182.5492741
 145.9483199  71.1325219 182.3036686 145.1735987  71.7994905 183.4023358
 145.3567760  72.3992135 185.0570994 144.4230178  72.4391471 185.3783494
 145.5574215  73.3639988 185.0439928 142.9554429  86.9935919 189.0361615
 143.4950026  86.6706176 188.2910613 143.0092325  86.2239926 189.6439707
 142.7132151  87.1587130 192.3487214 142.3482964  88.0566078 192.2450490
 141.8781026  86.6314103 192.2974653 132.9952543  85.4709932 191.5469704
 133.1769252  84.5162807 191.3711464 133.8872165  85.7791971 191.7673765
 141.3585469  70.7936529 191.4450235 142.0270449  70.7623164 190.7208338
 141.4292970  71.7299323 191.7023693 143.1856761  70.7863282 189.4700267
 143.0564567  69.8096329 189.3064849 144.1120252  70.7527126 189.8084059
 128.2490810  86.3814815 188.0496776 127.9729420  85.9014411 188.8643531
 127.3557105  86.6461757 187.7153129 128.7246345  70.6205925 185.9584325
 129.3993832  70.8104782 185.2697445 128.0019228  71.2104088 185.6571910
 134.7409541  72.6253725 188.7258417 134.1145267  72.1288504 188.1387911
 135.2217850  71.8499751 189.1040840 139.3481002  69.1266495 189.9872138
 140.0283985  69.5208408 190.5741196 138.9930273  69.9306694 189.5649086
 142.7478632  69.5459951 185.4929078 142.6319821  70.4521582 185.8205670
 141.8707342  69.1560402 185.7000592 129.2830734  85.2500543 185.7883835
 129.0210744  85.8997107 185.1062812 129.0263284  85.7443652 186.6027652
 130.8265070  70.8404095 184.1705223 131.4676343  70.0946654 184.3105168
 131.4513551  71.5945284 184.3124667 132.9769129  71.0105848 187.3643863
 132.2849065  70.3281648 187.5068468 132.3982912  71.7861662 187.1681681
 144.6349395  86.7187680 186.8172196 144.3820059  85.7938876 186.5897153
 143.9765450  87.2094196 186.2823323 132.6610432  87.6607586 184.6381966
 133.0382285  87.0839283 183.9381970 132.7515674  87.0783409 185.4169102
 131.3992975  83.6444164 184.8915952 130.6891662  84.1959246 185.2850264
 131.3667957  82.8629093 185.4816682 139.1452300  77.1216365 170.4882541
 138.8033083  76.2039294 170.4087779 138.4743148  77.5842826 169.9231100
 137.1029318  79.3277288 172.6906904 136.4420427  78.8279421 173.2239047
 137.8000540  78.6417955 172.6202173 130.8903123  79.8797820 173.5641849
 130.1006077  79.5822002 174.0713565 131.5610821  79.8692259 174.2772138
 140.7577895  83.8940291 171.3290651 140.2825237  83.0229287 171.3594757
 141.6304300  83.6188472 171.6608267 131.2756121  83.6020910 173.9746952
 131.9647524  82.9895931 173.6311721 131.6308686  84.4536367 173.6703377
 137.0127027  85.9021627 171.2219916 136.3839691  86.2484141 170.5433065
 137.6725427  86.6228302 171.2211888 136.0229450  81.8025365 172.8989994
 136.3685029  80.8938632 172.7176494 136.7385919  82.1281991 173.4869441
 128.4914937  72.4901266 175.3402791 128.0517998  72.4207419 174.4776313
 127.7993680  72.9556683 175.8590199 137.4896646  74.6843587 172.6177192
 137.9264951  73.8828659 172.9963149 137.8375572  74.6384130 171.6988538
 141.3089474  72.1218071 170.1007774 142.1376435  71.6229797 170.2701058
 141.6148157  73.0329019 170.2131476 133.5802254  76.6189868 172.6623239
 134.2682829  77.0295411 173.2308764 133.9562933  75.7072023 172.5868489
 145.3867056  74.2841909 176.4845951 144.7562050  75.0024156 176.2196328
 145.8531118  74.7356240 177.2123459 131.9620568  70.4977779 177.0051927
 131.7751108  71.1999852 176.3208064 131.0754774  70.0558144 176.9880673
 138.1863105  81.0258087 168.4064945 137.8230087  81.2221910 167.5142630
 137.8621140  81.8111281 168.8955471 133.1150478  80.5262235 175.1779895
 132.6964002  81.1661250 175.8048124 133.1883664  81.1097034 174.3867752
 141.7445708  73.8714281 172.7370868 140.7974270  73.8650898 172.9556011
 141.8851648  74.8094629 172.5144221 131.2232539  72.4817736 175.3598777
 131.4556097  73.4131690 175.1441639 130.2402916  72.5510434 175.3573230
 132.2180085  82.5916119 176.7506266 132.7585855  83.3457677 176.4180385
 131.3161465  82.9633932 176.6005393 142.6203370  83.6274683 174.9032692
 142.3538683  84.4232940 175.4093384 142.9058813  84.0368543 174.0643497
 144.3894050  73.3126513 173.1041604 143.4048763  73.3814692 173.0808155
 144.5898228  73.9254787 173.8305294 134.5184639  70.4155937 171.0614459
 135.0239733  69.8898022 170.4224336 133.8223646  69.7975321 171.3271656
 140.6679346  85.8662179 173.3952939 140.6844898  85.2231139 172.6589892
 139.8981381  86.4068956 173.1547033 142.0747894  82.3309267 168.4239433
 141.8835511  81.3975319 168.6940205 141.4381952  82.8017310 168.9869575
 140.3279348  80.4387926 174.9911757 140.9541693  80.2417529 174.2620517
 140.9367893  80.8929420 175.6177311 137.4278419  78.4107979 168.9008017
 136.4725869  78.4985122 168.7064700 137.7274692  79.3252109 168.7037888
 143.7160939  78.7740226 175.0584082 143.1478630  79.1036290 174.3165798
 144.4968289  79.3649956 174.9180620 141.2733331  79.8115077 168.8884850
 140.4434780  79.4950700 168.4914088 141.3341119  79.2182543 169.6732875
 140.8674473  75.7572199 176.1665742 140.3639754  76.5990042 176.2492918
 140.1223749  75.1336842 176.0089173 132.9403213  78.3384167 170.6525968
 132.4597383  77.6633774 170.1434364 133.1849297  77.7946532 171.4489142
 133.3382218  82.1420920 172.9630288 132.9894688  81.6652411 172.1852559
 134.3087350  82.0387402 172.8134747 131.9841437  75.1509363 174.8512438
 132.3347618  75.6835596 174.1190314 132.2328502  75.7057618 175.6216021
 141.7545193  85.5382665 176.6662363 141.3142994  86.3527931 176.3592269
 141.0118067  85.0844709 177.1124781 132.6549897  82.3755805 179.4014657
 131.7244875  82.4669570 179.7111102 132.4939006  82.3483056 178.4262426
 139.8180650  79.1633442 165.2380443 140.4579417  78.4148408 165.1296802
 140.4686080  79.8747566 165.4537232 131.2985009  78.8902624 178.1329657
 130.8649190  79.7738320 178.1908179 130.5014463  78.3484137 177.9133724
 137.4515233  83.6010703 169.5578344 138.2305962  84.1094131 169.2550658
 137.1873959  84.1544496 170.3287680 133.7252594  84.6634985 180.3668438
 133.5574265  85.2167206 179.5650829 133.3089075  83.8195666 180.0608104
 145.3488334  85.2524279 181.7152135 145.9741273  85.7292599 182.2851485
 145.8533195  85.2210913 180.8731054 128.9107354  82.5631613 170.7049485
 128.2654425  81.8593666 170.5456102 129.6619862  82.0657203 171.0651689
 144.3591892  82.4530463 178.5653190 145.0004292  82.3597668 177.8180412
 144.2072531  81.5062484 178.7610249 138.3434240  86.1376108 177.4372197
 138.8052660  86.0709999 178.2967472 137.4632418  86.4738132 177.7512376
 140.4046531  86.8273373 167.1039964 140.1989632  86.4164910 167.9817890
 140.3713744  86.0095259 166.5464753 132.8306154  86.0652040 168.1534736
 132.5817486  85.2002046 168.5296768 132.1688596  86.6432015 168.6104144
 140.0568311  84.6673181 165.4208829 139.2078558  84.2525433 165.2101563
 140.6820784  84.0600682 164.9735447 139.8254294  85.7225244 169.5489200
 140.1866385  85.0549269 170.1803302 139.7288745  86.4843833 170.1665457
 144.3132613  75.0416599 179.8838997 144.1539022  75.9152634 179.4281459
 143.5016306  74.5771895 179.5756059 127.5590330  81.3452050 176.8006477
 127.8984078  80.8206413 176.0517090 128.2949308  81.2059823 177.4478818
 136.3264425  73.7355606 177.0798963 135.7779365  73.8510745 177.8944575
 135.9194080  72.8966714 176.7456391 141.9047267  74.4179482 178.3654924
 141.0723035  74.2586258 178.8688449 141.5364638  74.9174470 177.5997429
 138.7655563  76.3606828 180.3449543 138.9613601  75.4007710 180.2389950
 139.6325542  76.6658512 180.6900885 134.6353033  71.6621294 173.6325117
 134.5548960  72.5955608 173.3465193 134.6773790  71.2107554 172.7700711
 134.3324848  76.8865944 179.8309223 134.3470538  75.9229384 179.6567274
 135.2329154  77.1380867 179.5847152 138.5096838  74.4166890 170.0557101
 139.0867431  74.3204475 169.2693985 138.0805156  73.5359518 170.0617490
 129.8543627  73.3611767 178.6468382 129.2742336  74.1610875 178.7314857
 129.1478023  72.6904106 178.4715681 136.0227921  73.0197686 181.3165840
 135.4847693  72.4462058 181.9336511 136.6119304  73.4281838 181.9939430
 138.1669068  76.9509848 173.9806986 137.4504092  76.9889354 174.6277783
 137.9214994  76.1507206 173.4692368 134.8479487  74.2454157 172.5076106
 134.9895059  73.8378595 171.6159183 135.7844930  74.4873129 172.7104258
 138.7717512  72.6031386 173.7785463 138.8473467  72.9973453 174.6788721
 138.3359041  71.7538543 174.0068712 142.2279798  70.0839550 179.4965114
 142.4763557  69.1833134 179.7993251 142.4398262  69.9875301 178.5327285
 129.4560753  80.9174235 178.6611224 128.9265528  80.3543053 179.2746987
 129.6291627  81.6857202 179.2553041 135.2080754  78.0001191 174.3948183
 135.3382992  77.4326211 175.1972173 134.4988732  78.5843269 174.7193448
 132.7838373  76.7161796 176.9877476 132.5566871  77.5860578 177.3739157
 133.7561371  76.7275534 177.0623341 131.7050593  81.3990657 167.1803080
 130.9815426  80.7892253 167.3995917 132.3611668  80.7542144 166.8061365
 142.3617945  79.8705060 173.0381030 143.1225362  80.2177691 172.5365843
 141.9425060  79.3087992 172.3399362 137.4225195  80.0869223 179.1797776
 137.3446505  79.1899139 178.7819335 136.5001078  80.1888955 179.5177687
 131.6936863  80.7403620 171.1411950 132.1178087  79.8759423 170.9111805
 131.2736925  80.4625745 172.0008786 136.5743771  81.7540324 166.3078201
 136.5354801  82.6817660 166.0134265 135.9327068  81.7786052 167.0548762
 128.7984243  77.8138273 177.7266044 128.2707465  78.2921912 178.4072742
 128.6755735  76.8890055 178.0592645 132.1612952  78.4083723 180.7150606
 131.9265475  78.6593224 179.7905921 132.9648029  77.8631509 180.5219489
 137.7895636  82.7758154 178.7535475 137.6678111  81.7992948 178.7914215
 137.0552897  83.0583239 179.3369097 142.0638020  77.7652913 164.7703275
 142.2257217  77.5591812 163.8335065 142.9359243  78.0376365 165.0795199
 143.3888976  79.7551109 177.5453885 142.7844449  80.5038845 177.3290584
 143.4669217  79.3543009 176.6484415 144.0337873  84.0811139 167.6093966
 143.3393067  83.4371151 167.8864324 143.6036271  84.4326473 166.7897022
 139.5939857  81.4763550 171.3953007 139.6479246  80.7445481 170.7580254
 138.8243308  81.2079447 171.9268100 135.1343463  82.1782808 168.6506847
 135.7483570  82.7647182 169.1383799 134.2779995  82.6201412 168.8555754
 134.7596600  79.3882226 168.6656114 134.8966431  80.3452800 168.8272657
 134.2617960  79.1377933 169.4698508 136.6677059  84.5515930 175.5444367
 137.2263555  84.9104498 176.2647130 137.1463127  83.7204462 175.3472119
 138.3243628  82.3976280 174.4650614 138.8301606  81.5856969 174.7032287
 139.0490794  82.9697494 174.1630660 141.9020841  82.9377120 164.1196562
 141.8407581  82.1287173 164.6830303 141.7754283  82.5331557 163.2333911
 140.2904767  83.6974815 178.3680482 140.1805612  84.4826574 178.9604776
 139.3541592  83.3623756 178.4031627 127.8360002  71.4957481 178.4591401
 126.8799326  71.3692633 178.3794806 128.0717786  70.8376406 179.1362993
 141.8639362  80.8854973 165.8626121 141.8212314  81.2722870 166.7611284
 142.6191173  80.2619064 165.9866692 127.6999007  84.9587003 179.2306413
 127.5155819  83.9953603 179.1910764 126.8915888  85.2856246 178.7592713
 136.0825719  83.4076329 180.9553992 135.6521626  82.6321084 181.4048034
 135.2648891  83.8966097 180.6956285 133.8929071  83.6699253 165.2260847
 133.7154719  84.5478468 164.8162914 133.0858663  83.5672828 165.7656276
 138.9453379  73.6988608 176.2547242 139.3056932  72.9214769 176.7354485
 138.0341041  73.7230308 176.6319104 136.5484291  84.3794644 164.9134494
 136.6182325  84.2559726 163.9465132 135.5987058  84.1559804 165.0444789
 135.6801367  76.4347196 176.5331465 136.3206227  76.8061136 177.1857887
 135.8716721  75.4760179 176.6483788 138.6751327  71.5060485 169.7397330
 138.3576322  71.6374079 168.8349599 139.6046983  71.8181826 169.6665870
 135.4151228  86.5641585 169.0201100 135.8371900  86.6281768 168.1346525
 134.4859528  86.3935385 168.7474485 143.3465569  72.5171743 176.9547292
 142.8170915  73.1584285 177.4822690 144.1319605  73.0754736 176.7603838
 141.4824223  78.2413353 171.0711704 140.6029940  77.7882457 170.9646134
 142.0266542  77.4536214 171.3146250 143.5880663  84.9819904 172.5353941
 143.7746576  85.7873823 173.0493936 144.4737482  84.7977867 172.1579442
 131.1605333  87.5188203 172.0989782 131.8196265  86.9304684 172.5106411
 131.6597093  88.3806389 172.1513269 130.0272482  86.0892018 181.6555462
 130.9139351  85.9617598 182.0238236 129.4969086  86.2218587 182.4654263
 133.8665486  86.0390250 163.8131804 134.6403391  86.6226150 163.6146874
 133.7417941  85.6370716 162.9263816 139.0605822  82.2198979 181.4934109
 138.2804668  82.5397777 181.0132281 138.6699128  81.4706626 181.9967359
 140.1615981  86.0335419 179.7724820 141.1034427  86.0100421 180.0702675
 139.8424959  86.7690268 180.3443914 143.0820034  85.4149952 165.5073362
 142.5563678  85.0215533 164.7906451 142.9231253  86.3625809 165.3721299
 127.9297556  79.1791195 180.0812504 128.4551604  78.4619950 180.5121987
 127.2901061  79.3682166 180.8036856 134.4174044  81.5600324 163.4680674
 134.2720919  82.0392414 164.3094425 134.6520028  80.6772388 163.7943570
 134.7496767  80.5212300 179.6584812 133.9764523  81.1322604 179.6473200
 134.6837221  80.1744934 178.7330687 137.7524457  80.4663273 164.1658671
 137.3333322  80.8055471 164.9899799 138.4589858  79.8994071 164.5757138
 141.8276950  82.0479007 180.1990687 142.4932881  82.3783461 179.5719244
 141.0271497  82.5100438 179.8893289 129.5273861  77.2373297 181.0219841
 129.6517261  77.1022678 181.9918178 130.4662228  77.3698529 180.7615398
 133.4435414  79.5439214 166.2843643 134.0038411  79.4032325 167.0850333
 133.5877799  78.7039474 165.8208894 131.6958741  75.3463325 179.2354290
 131.0979394  74.6323115 178.9348363 131.9714455  75.7260107 178.3782691
 140.3321648  79.5383200 179.3809002 140.8193907  80.3255111 179.6938466
 139.4081597  79.8331416 179.5164508 141.4266709  77.2886905 180.5784576
 141.9844502  76.9690355 179.8474196 141.0887260  78.1264782 180.1866976
 132.0629108  71.9463882 179.2790481 132.0970389  71.3860713 178.4597148
 131.2777316  72.5037853 179.0299196 135.0914265  71.4451816 176.2238258
 134.8140406  71.5202379 175.2714324 134.2358586  71.1972524 176.6200042
 134.9046263  79.8812915 177.0571672 135.6742138  80.1898472 176.5599702
 134.1834402  80.0501862 176.4075713 137.5458636  77.4816072 178.2344145
 137.9647674  77.0426185 179.0197606 138.3609115  77.6563116 177.7064874
 139.8137154  78.2651844 176.8677748 139.8526246  78.9301546 176.1496071
 140.1799735  78.7854001 177.6125683 133.2351152  86.1435589 178.1574359
 132.2762597  86.2927863 178.0429311 133.4256111  85.6274131 177.3377329
 134.6946252  74.1061915 179.2480482 135.1694050  73.7522790 180.0392741
 133.8333737  73.6637678 179.3503388 139.7621167  73.7857789 180.0078052
 139.1901859  73.0088388 179.8059386 140.4327601  73.3435008 180.5761967
 136.0286473  87.1259213 178.3246546 135.9696803  88.0008751 178.7646176
 135.0875132  86.8718133 178.2973353 136.5634002  86.7177000 166.5245585
 137.4839723  87.0189291 166.4508077 136.5896210  85.9139956 165.9598738
 127.5366384  84.9276254 171.3184821 128.0870916  84.1231471 171.1972450
 127.7542280  85.1407159 172.2565263 132.5915318  82.9608799 169.1759608
 132.1187618  82.4814464 169.8856817 132.2543518  82.4629553 168.3920920
 127.6916862  85.7099303 173.8926953 127.3259120  85.9393170 174.7758546
 128.0355615  86.5994176 173.6317939 144.1792892  85.1437032 177.8681782
 143.2938946  85.3431031 177.4759515 144.0434912  84.1901994 178.0806579
 144.8066616  82.6698287 164.0684484 143.8436523  82.8371003 164.1601363
 145.0869232  83.5365476 163.6943917 144.1592112  79.4248779 166.1780338
 144.9468939  79.9998143 166.3332256 144.2342851  78.8437839 166.9741765
 145.5840017  80.3108440 171.8694798 145.8584390  79.5271904 171.3439230
 146.0597913  81.0172995 171.3747593 141.8159760  81.8404357 176.7655536
 141.2967275  82.4658720 177.3140291 142.2058727  82.4759484 176.1147995
 145.1993001  79.9251590 163.5896864 145.1654484  80.9100666 163.6119418
 144.6769943  79.7268224 164.3954315 144.1887018  77.8665995 168.4664060
 143.8953020  76.9571725 168.2258204 143.4112224  78.1759393 168.9625687
 128.8922480  78.8922417 175.2391048 128.8824739  78.4988111 176.1458776
 128.5866014  78.1326120 174.7183174 143.7532338  77.1749707 178.4474640
 143.7191215  76.8244611 177.5297068 143.6920353  78.1392304 178.2592867
 128.3339447  75.5215886 179.1185871 127.4294369  75.2541652 179.3938469
 128.6589668  75.9142683 179.9590427 141.8194552  72.2065702 181.1538690
 142.7694668  72.2456298 181.3751539 141.8430971  71.4706022 180.4868291
 143.2775655  76.2619847 171.7180702 143.6764483  75.5791040 171.1273770
 144.0906221  76.5099151 172.2249054 143.5832794  76.1954618 175.8926620
 142.6137076  76.0228120 175.8263487 143.6177862  77.0745317 175.4420668
 143.2878024  75.2757756 167.8826070 143.4866787  74.7670368 168.6914155
 142.4564823  74.8433722 167.5972085 129.4186896  69.5545782 174.2220218
 128.6994407  69.3302815 173.6214406 129.8137001  70.3283134 173.7995282
 144.5596796  74.1672897 170.4438214 144.5503403  73.8104997 171.3626804
 145.3961995  73.7626226 170.1241397 142.8219525  69.8919395 176.8985662
 143.1457199  70.8081993 176.7393939 142.7953651  69.5552093 175.9759298
 145.5863766  72.4231945 166.5661238 144.6530678  72.2427745 166.3761836
 145.6068279  73.4012213 166.4599099 142.9377295  86.9488335 170.5558751
 143.4907782  86.7466964 169.7727946 142.9995304  86.1127720 171.0507300
 129.4129364  69.5660972 176.9183362 128.7876092  70.3193524 176.9812982
 129.3889434  69.4282924 175.9352253 130.0754072  83.0236748 180.2215908
 130.1520589  82.7504433 181.1764353 129.8428134  83.9622621 180.3431810
 133.8392576  84.6767812 175.9371276 133.5999226  85.0066233 175.0429366
 134.8126145  84.5886003 175.8274501 136.2451372  70.7056930 179.8276507
 136.0349737  71.5569290 180.2829603 137.2040637  70.8859379 179.6328202
 138.8606283  71.2000074 179.5229815 139.4311798  71.1790980 178.7211114
 139.3532471  70.5854158 180.1054481 145.4308674  86.9654602 176.1959191
 144.5884336  87.2833400 175.8161652 145.0815198  86.3296138 176.8650892
 129.2134593  69.3893971 179.7300639 129.3301642  69.2571516 178.7655340
 129.4783132  68.5167791 180.0705468 130.0193304  85.8494664 178.0521009
 129.1954485  85.5645271 178.5213042 130.0065704  85.1861152 177.3206008
 139.6172213  69.1840148 175.9076484 138.8488408  69.5688915 175.4232768
 139.1545744  68.4613229 176.3917668 140.2529191  71.4262904 177.2056155
 140.0568984  70.5950861 176.6973429 141.2288756  71.4066991 177.1674361
 142.6483363  87.5267928 174.3271768 142.2714675  88.2211729 173.7291840
 141.9797267  86.8159679 174.1476855 129.7927330  83.7584406 176.2333496
 128.9294263  83.3226616 176.1394015 130.1102127  83.7296274 175.2983481
 133.3951015  85.6188538 173.3531607 133.7115007  84.9869721 172.6856743
 134.1918759  86.1957224 173.4393428 135.9992106  86.5371757 173.7562401
 136.3739949  86.2804374 172.8883713 136.3256119  85.8048278 174.3192820
 137.3809856  70.2738131 174.7796454 136.6482806  70.6480876 175.3144442
 136.8913035  69.5705082 174.2959550 141.6242581  70.6056989 172.7935213
 142.2788186  70.6771879 172.0654384 141.3144027  71.5269071 172.8524751
 143.4885981  70.6525594 170.7541427 143.7799401  69.9459583 170.1566754
 144.3473907  70.8592043 171.2054107 128.1865522  86.2523043 169.0029177
 127.9610018  85.8850330 169.8911938 127.2999670  86.5220048 168.7013408
 135.1163327  72.9098380 170.2153039 134.3242600  73.0385843 169.6759347
 134.9847108  71.9896960 170.5325784 139.7107874  69.4026838 171.1663826
 140.2875350  69.8663457 171.8121236 139.2892653  70.1855666 170.7351021
 129.7094440  85.1779132 166.9497765 129.9865105  86.1060873 166.8478055
 129.1204537  85.2668010 167.7358934 135.8052771  87.3767310 181.5981094
 136.5608561  86.8961469 181.2297448 135.8652911  88.2231815 181.1028385
 144.4491942  86.6808061 168.2683004 144.3251833  85.7509350 167.9684795
 143.9628294  87.1551643 167.5654078 132.9598912  70.1991919 181.0956059
 132.5795804  70.8115836 180.4233455 133.5516556  69.6707766 180.5397905
 132.3569344  87.5006178 165.7633405 132.8828083  87.0361922 165.0881800
 132.6162785  87.0181091 166.5724103 130.8714289  83.2957693 165.4518751
 130.3729550  83.9547875 165.9998651 131.0849476  82.6380855 166.1514400
 139.9917634  69.5219733 181.5052246 139.6693112  69.8054511 182.3922357
 140.9534182  69.6348579 181.6346503 142.7569615  86.4511615 180.8046332
 143.5325240  85.8758310 180.9764689 142.8523213  87.0777511 181.5657301
 141.1104160  83.9266645 152.4414922 140.6439407  83.1090149 152.7172622
 141.9436358  83.8407605 152.9396118 137.0822247  86.1030524 152.4523706
 136.5185594  86.3440398 151.6746094 137.7731408  86.7917115 152.3780358
 136.7550153  81.8662873 154.7513038 136.9792171  81.0638532 154.2364958
 137.1036144  82.5590302 154.1674596 142.6206088  83.6487680 156.1278488
 142.4156491  84.4611571 156.6333113 142.9725699  84.0292614 155.3020200
 144.8326456  73.3672514 155.0224824 143.9676690  73.5132871 155.4136701
 145.0886058  74.2385364 154.7025387 140.5378871  86.0502619 154.4458028
 140.7344016  85.3248764 153.8241890 140.0497429  86.6617146 153.8493744
 142.1339132  82.5884654 149.8836902 142.0136476  81.7006013 150.2713687
 141.6492140  83.1390148 150.5231932 140.1721872  80.3766863 156.1721275
 140.7942025  80.2614933 155.4244442 140.7239882  80.9406166 156.7612348
 143.8302145  78.9344662 156.5863665 143.2148651  79.2536007 155.8882894
 144.6265358  79.4738459 156.3539742 141.2899175  79.7589877 150.3578949
 141.2929195  79.7725044 149.3815525 140.9847082  78.8535041 150.5426671
 141.7655709  85.5751079 157.8927353 141.3582518  86.4317708 157.6709072
 141.0464929  85.1472707 158.3933897 137.3756190  83.7294806 151.0108417
 138.1042947  84.1029856 150.4819492 137.1769820  84.4951363 151.5943392
 133.7261271  84.7561027 161.3389251 133.8337370  85.4783849 160.6693319
 133.0240191  84.2403194 160.9051742 145.3406509  85.3108791 163.0097960
 145.8038404  85.8684482 163.6609632 145.9480825  85.3727224 162.2459605
 144.3345044  82.4199863 159.8608642 145.0501819  82.4196890 159.1773873
 144.0486740  81.4754045 159.7616442 138.3318654  86.1486104 158.8331721
 138.8959554  86.2326432 159.6342273 137.5291144  86.6382330 159.1542837
 140.2295306  86.9015017 148.1278567 140.0722651  86.4799285 149.0049696
 140.2136149  86.0891065 147.5616765 132.7258783  86.2827230 149.5475733
 132.2559961  85.4347525 149.6440412 131.9804465  86.9094181 149.7128222
 140.0132873  84.6653314 146.5078183 139.1902982  84.3174631 146.1272496
 140.6711586  84.0429088 146.1406989 139.8673968  85.7442895 150.6756756
 140.3469839  85.0975989 151.2352506 139.8681652  86.5222352 151.2705891
 142.4711095  80.0178227 154.4526724 143.1544029  80.6374021 154.1395678
 142.4344370  79.3856254 153.7197744 136.6167609  81.9312861 147.4547290
 136.6992392  82.7561805 146.9329653 136.0604602  82.2349837 148.1923489
 137.3548436  82.2675950 159.5342327 137.8514285  81.8602516 160.2935766
 136.6865534  82.7633198 160.0496026 143.1824433  76.9610831 146.8082066
 142.4932691  77.0626063 146.1356701 143.5564858  77.8629822 146.8399790
 143.2828058  80.0925894 159.0268066 142.6837609  80.6938300 158.5236602
 143.5507685  79.4884373 158.3016627 144.1013582  84.1717482 148.7996176
 143.3632040  83.6006385 149.1114615 143.6808031  84.5427598 147.9809023
 139.5517647  81.5611527 152.6720413 139.5762423  81.2902386 151.7435059
 138.8853561  80.9492865 153.0364718 135.4581906  81.9028167 150.3942621
 136.1709665  82.5490437 150.6028033 134.6683456  82.4353018 150.5683433
 136.9967975  84.8312986 156.8444309 137.4497350  85.2978981 157.5917335
 137.6849463  84.1928392 156.5971913 141.9149217  82.8676580 145.3456499
 141.4686534  82.0355355 145.5864764 141.9180721  82.7666122 144.3531437
 140.2825101  83.6345504 159.5954604 140.1112970  84.4330763 160.1484952
 139.3806351  83.2708484 159.5343888 128.4196328  87.2049745 146.0852286
 128.6388804  88.0234543 145.5687317 128.1483507  87.6418800 146.9304888
 141.6119537  80.6398539 147.7105426 141.7978369  81.5147153 148.0965373
 142.5122055  80.3612060 147.4452435 135.9793853  83.3553753 162.2056713
 135.4543752  82.6364181 162.6453872 135.2344936  83.9251828 161.9097888
 134.1781288  84.0238691 146.8468168 133.9216563  84.7561835 146.2365600
 133.3629685  83.9100423 147.3503224 136.6582473  84.3517301 146.0034011
 136.5652873  84.1489388 145.0436513 135.7132400  84.2182899 146.2771194
 135.4733385  86.4079475 150.3083693 135.8519805  86.4482213 149.3935145
 134.5175463  86.3899428 150.0781381 143.5479258  84.8841656 153.7727120
 143.7053725  85.7377879 154.2201355 144.4398541  84.7267352 153.3855419
 131.2899656  87.4821655 153.8299839 131.7249189  86.7145707 154.2368718
 131.4427281  87.3320526 152.8906586 129.9655705  85.4399784 162.4787523
 130.6052789  86.1363809 162.7048321 129.2188524  85.6768794 163.0555853
 133.8392992  86.0516862 145.1354836 134.6047114  86.6213011 144.8493400
 133.6474031  85.6382034 144.2522970 138.3715726  81.7520434 161.9047818
 137.9282135  82.5882052 162.1491391 138.1514959  81.2182064 162.7167238
 140.1318358  86.0367343 160.9878193 141.0629462  86.0128258 161.3393964
 139.7731251  86.7111531 161.6222718 143.1035161  85.4481449 146.7091144
 142.6330434  84.9975539 145.9897453 143.0735111  86.3742002 146.4103848
 134.5699618  81.4986604 144.4690441 134.5749530  80.9489661 145.2623028
 133.6890525  81.3276361 144.1013463 137.9142533  79.9743294 146.2223480
 137.4464121  80.7405424 146.6462953 138.4522261  80.4707788 145.5681848
 141.8361741  82.1543356 161.4003360 142.7302787  82.3182130 161.0482479
 141.2974862  82.7129715 160.8067948 136.4826167  78.3659485 143.7403264
 136.9759672  77.7042226 143.1690050 137.2026068  78.5613901 144.3722208
 140.6171334  79.4565569 160.6990490 141.4000875  80.0163426 160.5382035
 140.0389319  80.0807389 161.1740307 141.7663352  77.2677404 162.0352433
 140.9066662  76.8430759 162.1782509 141.4936527  78.0869973 161.5725076
 139.3368424  78.6069332 158.1294133 139.7925056  79.1447185 157.4569181
 139.9095096  78.7320500 158.9027933 133.5791183  86.3701734 159.2219128
 132.7071397  86.7444521 159.0145402 133.7347243  85.8221443 158.4150119
 136.1122661  87.4538602 159.4994450 135.9700424  88.3303268 159.8858897
 135.1994174  87.1053905 159.4695421 136.3908664  86.5970507 147.8102669
 137.1723904  87.0983751 147.5251394 136.4677427  85.8034445 147.2375914
 132.4185724  83.0080056 150.5707507 131.5748576  82.9025526 151.0343041
 132.3757517  82.3009163 149.9116920 144.1933728  85.1145852 159.1168996
 143.2863383  85.3114403 158.7924770 144.0616256  84.1901099 159.4261113
 144.7934570  82.6965921 145.3056018 143.8224284  82.8062680 145.3972030
 145.0198949  83.5790118 144.9253546 144.1957363  79.6415519 147.3591745
 144.9984087  80.2278653 147.3831862 144.3375941  79.1724146 148.2186966
 145.5012385  80.3347668 153.0756907 145.8305567  79.5346777 152.6146953
 146.0297208  81.0249050 152.6128299 141.6697941  81.8835218 157.8651066
 141.2801839  82.5345264 158.4853411 142.1006274  82.5071103 157.2232596
 145.2593212  79.8207629 144.7156506 145.2436133  80.7870161 144.5364334
 144.6964502  79.7944183 145.5180123 144.3708713  78.1794565 149.6951990
 144.3353812  77.2400159 149.4563252 143.5776868  78.2825513 150.2403648
 142.8868315  70.0360255 157.9014717 143.7967165  69.9129414 157.5983140
 142.4159957  69.3895999 157.3331497 142.7842356  86.8218107 151.7847381
 143.2904490  86.6608662 150.9572846 142.9224968  85.9816618 152.2509692
 133.9628098  84.7839880 157.0627949 133.7172415  84.9467205 156.1267300
 134.9320320  84.7123863 156.9811819 145.2154576  86.9042401 157.3025407
 144.4311921  86.9662176 156.7286314 144.9051027  86.2490746 157.9665909
 142.7155455  87.3145253 155.5550132 142.4293379  88.0372374 154.9346858
 141.9327685  86.7179803 155.4259835 133.4601125  85.4137440 154.4016635
 133.5132883  85.2892737 153.4418099 134.3103986  85.8978153 154.5609754
 135.8900179  86.3692713 154.8650264 136.4337980  86.2469317 154.0523758
 136.4183848  85.8562477 155.5111541 143.9004637  70.2412577 151.7399081
 144.4033108  69.4680805 151.4220272 144.5359913  70.5871793 152.4166413
 128.2396426  86.5502130 150.4169199 127.7999953  86.1642746 151.1954891
 127.4326091  86.7846567 149.8818208 129.7649436  85.4517901 148.4106431
 129.3623973  85.9558776 147.6850788 129.2061561  85.7340481 149.1649608
 136.0277497  87.5428876 163.0063989 136.9777074  87.4272308 162.8315063
 135.9923545  88.4913236 163.2389489 144.3861739  86.7434841 149.6304765
 144.3273713  85.8534993 149.2178165 143.9173080  87.2787933 148.9537550
 132.5724676  87.6161592 146.9917176 133.0251105  87.0951158 146.2922709
 132.7760474  87.0753315 147.7775511 142.6496015  86.1850105 162.1978985
 143.5346029  85.8093703 162.3945266 142.7269858  87.0384003 162.6925843
 127.8638841  76.1746522 134.9884410 128.4570337  76.5840817 135.6466529
 127.7647712  76.9299989 134.3708250 132.0284599  82.5999212 139.5794231
 132.3224138  82.0809752 138.8210464 131.1762870  82.9573158 139.2485712
 143.5588744  84.3626408 137.3668849 143.0237743  84.6752172 138.1231930
 143.3102602  83.4338448 137.3318406 141.6833233  85.2695767 139.2805686
 141.0210085  85.9686780 139.1398501 141.1293686  84.6151429 139.7780139
 132.4902295  82.2712093 142.2785677 131.5555785  82.4111473 142.5539876
 132.3838881  82.3315624 141.3009715 133.5609850  84.7616637 142.7910188
 133.4229280  85.2597084 141.9548024 133.1396376  83.9064859 142.5563505
 145.3268180  85.2590600 144.2523743 145.8256666  85.8407086 144.8508186
 145.8790144  85.3017215 143.4447098 127.6494726  80.4201523 136.8170029
 127.9435972  80.4140164 135.8498598 127.9944147  79.5260196 137.0488819
 144.2731822  82.5929724 140.9115036 145.0647107  82.5243731 140.3270200
 143.8762664  81.7038463 140.6976695 138.6062567  86.6432370 140.0562894
 138.9549629  86.4410063 140.9450895 137.6436807  86.7237976 140.2630869
 132.1496469  85.8803633 132.3208898 132.7460282  85.6274682 131.6082638
 131.6076053  86.5617448 131.8853652 127.7199996  82.0063066 139.0913268
 127.5552072  81.4223150 138.3151435 128.1639844  81.3706242 139.6953490
 126.6668236  71.1967766 134.7202447 126.7522698  71.7749151 135.4905793
 127.2582464  70.4569469 134.9684611 128.9009919  80.6522375 141.1959593
 128.4714140  80.0090867 141.7812663 129.2395338  81.3064954 141.8305436
 137.7624640  82.7849937 141.6018368 137.2457327  82.5816310 140.8129273
 137.0623985  83.1171758 142.2088459 143.5748847  80.0942957 140.2240252
 142.6665619  79.8039402 139.9265718 144.0987864  79.7316290 139.4980000
 140.1678005  83.8499561 141.0143947 140.0432550  84.6211884 141.6171182
 139.2921650  83.4106154 141.1351196 127.6705350  84.8751113 141.7718009
 127.2615078  83.9756793 141.6853658 126.9816533  85.3870669 141.2825081
 135.9005483  83.5283620 143.4226419 135.4635895  82.7271139 143.8210236
 135.0833734  84.0259632 143.1768885 130.0147604  86.0607569 144.0760294
 130.9132046  86.3096109 144.3466413 129.5050237  86.2968460 144.8782605
 138.6125778  81.9402356 144.3322346 138.9827399  82.6105237 143.7315838
 137.8890640  81.5863924 143.7861953 140.0352013  86.0713739 142.5471886
 140.9934419  85.9916352 142.7754635 139.8270778  86.8795837 143.0783367
 142.0896091  82.5327703 142.7023179 142.9547229  82.5244390 142.2391150
 141.4910040  82.6226039 141.9318170 133.2560659  86.3700284 140.5683690
 132.3139137  86.5991018 140.6544915 133.4699011  86.7487999 139.7025537
 136.0528240  87.0754829 140.8332214 135.9898592  87.9957687 141.1620904
 135.1367674  86.7718705 140.9567462 127.0612296  84.6903792 134.0640480
 127.5046524  84.6741677 133.2005250 127.8031215  84.7812486 134.6775699
 128.6921729  85.5834951 136.6414538 127.9531415  85.8526414 137.2488204
 128.9649666  86.5044043 136.3656456 144.0967404  85.2576867 140.4049698
 143.1746818  85.4270424 140.0827589 144.0274255  84.2770938 140.5243950
 144.9802804  83.4282320 126.6906235 144.4594753  82.6153956 126.6598509
 145.1444468  83.6013858 125.7537941 128.5182445  77.9317661 137.7622639
 128.7870623  78.0365484 138.6886011 127.6541403  77.4957919 137.8590298
 128.6979743  69.4693412 135.6613141 129.3048254  69.3000147 134.9260700
 129.2841645  69.7879592 136.3556347 129.9559602  82.9608877 143.0157923
 129.6795583  83.0054693 143.9465136 129.7795021  83.8782554 142.7279847
 145.3740126  87.0136764 138.5708104 144.6068840  87.1970596 137.9920974
 144.9661593  86.3888560 139.2089045 129.9333948  85.7658342 140.4944283
 129.1292219  85.4452194 140.9666528 129.9861979  85.0931361 139.7840619
 142.9408044  87.9677726 136.9732803 142.6648573  88.6147259 136.2778383
 142.3171888  87.2460858 136.7905537 129.6792018  83.8402531 138.4174426
 128.9304534  83.2208014 138.6022832 129.2279208  84.4282989 137.7613942
 135.9688423  87.3460285 144.0712497 136.7405481  86.8634994 143.7378141
 136.0392242  88.1801156 143.5546770 142.7314501  86.3819768 143.3761754
 143.5551816  85.8527828 143.4330607 142.9080394  87.0282912 144.1063305
 145.9241031  74.3697440 120.0487392 145.6282338  75.2548075 119.7835165
 145.9011434  74.4342059 121.0164730 144.4368706  74.1478992 123.3511382
 143.7797879  74.8613639 123.4058137 143.8360951  73.3675413 123.4721222
 139.5126185  72.5853671 120.5802395 139.4060888  72.4495506 121.5325130
 138.7701526  73.1510212 120.3597374 141.9476824  81.5271481 123.7138169
 142.8817491  81.6404670 123.5325648 141.6924528  82.3424871 124.1410440
 139.4115537  79.8910830 122.6222277 140.3600297  80.0970533 122.5905590
 139.1689255  80.2110567 123.5014687 138.6422950  77.6399835  95.6003997
 137.9343761  77.2741088  95.0525123 138.9892274  78.3472864  95.0294949
 137.3294532  79.1648701  97.5419216 136.4365515  78.8300940  97.4513427
 137.8520009  78.5492460  97.0051084 140.8560733  83.5970951  96.9919766
 140.9880766  83.1185884  96.1557730 141.7997392  83.9074324  97.1428134
 128.5476943  72.3513681 100.2520608 128.1270876  71.5115240 100.0218383
 127.9663137  72.6728671 100.9681096 128.8307473  75.1034118  99.7209866
 129.1703607  75.3602185  98.8561540 128.8827879  74.1295873  99.6798503
 141.5764813  74.0297988  97.7093253 141.1522774  74.5337796  98.4227105
 142.0431468  74.7457837  97.2299963 144.5215456  73.4743276  98.3286514
 143.5809314  73.5848964  98.5716974 144.9060630  74.2555036  98.7773735
 140.4424727  85.7519104  98.7614776 140.3842532  85.2684810  97.9129847
 139.5379550  86.0983181  98.8410637 143.5996921  78.5746992  99.6856819
 143.1511860  79.1405615  99.0157722 144.4285654  79.0879766  99.7984311
 140.6223337  79.8952910  93.9448250 141.1777431  79.6342639  93.1909983
 141.0484940  79.3727350  94.6642853 140.1718287  75.5610940 100.8909772
 140.1658698  76.4959169 101.1556698 140.7154522  75.1660565 101.5893291
 129.0852523  73.0510343 103.5810748 128.5793365  73.3126570 104.4070241
 129.4904069  72.2269175 103.9387581 126.7968150  71.0133836  97.1007911
 126.5893986  71.7458531  97.7117878 127.4326685  70.4972226  97.6266148
 138.3347599  72.2768267  98.3507146 138.8792547  72.7770569  98.9720479
 138.6819037  71.3776867  98.4504547 128.0327868  72.8619392  95.1645788
 127.9724674  71.9562338  95.4945440 128.2687107  72.7039353  94.2212467
 142.7751321  80.2042948  97.6528617 143.6540132  80.3366423  97.2302868
 142.3201692  79.7006848  96.9468343 142.9213536  72.3090787 102.0867021
 142.8644762  72.3477723 103.0510906 143.5987221  72.9670774 101.8898992
 141.4923200  78.3244644  95.9890646 140.6536336  77.9190334  96.2738196
 142.1121919  77.5725883  96.1575007 143.2735262  84.4839402  97.4099593
 143.4029492  85.3405089  97.8898734 144.1903198  84.3773199  97.0492962
 130.7768976  87.6239529  96.6255935 131.3546552  86.9322557  96.9721123
 131.3439706  88.4236167  96.7617075 128.0347362  85.8416671  99.4674590
 127.2143467  85.5258338  99.0531657 128.1325211  86.7218309  99.0732288
 144.0977824  79.6289483  91.8738185 143.7504381  80.1281791  91.1129216
 144.7218247  79.0331463  91.4435684 128.1101739  78.0147045  94.5969532
 127.2822334  77.7252144  95.0064265 128.7700953  77.4651714  95.0783765
 145.3601582  80.3014051  96.6426850 145.6911636  79.5166737  96.1525414
 145.8876997  81.0045681  96.1942906 143.1300268  76.2320858  96.6204607
 143.6769205  75.6288324  96.0597019 143.7880174  76.4358588  97.3182122
 143.4304535  75.8396970  99.6515624 142.6105410  75.9972686 100.1437167
 143.7792393  76.7642832  99.6013705 128.8743798  69.5470370  98.3151302
 129.1886652  69.4724427  97.3758597 129.6802624  69.8795716  98.7363601
 144.7282137  74.2285240  95.7079803 144.6716897  73.8267125  96.6049447
 145.4653083  73.7009938  95.3360419 143.1449958  69.5088474 101.5009734
 143.0284861  70.4703157 101.6460227 142.8413329  69.4280286 100.5724236
 129.4082975  68.5441137 103.8502916 129.6542631  69.4733797 103.6958726
 128.9789957  68.6138246 104.7253213 143.0929531  86.7740756  98.7564549
 143.1355339  87.6175245  98.2824864 142.1294868  86.6654117  98.8803719
 141.5540888  71.2356592  97.3276727 142.2399799  71.1060024  96.6362898
 141.6174358  72.2077001  97.4515961 143.4107864  70.5921550  95.4171207
 143.1616695  69.6362515  95.3978288 144.2758909  70.5303271  95.8770384
 127.9276263  86.2204328  93.8863598 128.0786005  86.2676820  94.8416658
 127.0672829  86.6575393  93.7952402 139.0523405  69.9280990  95.9121840
 139.8894038  69.7515716  96.3464807 138.4812646  69.2290642  96.2483646
 139.8231241  78.6301769  71.6220969 139.8423909  77.6470833  71.5953812
 140.7612305  78.8222852  71.7685848 140.4333080  75.9560615  71.5954543
 141.3313541  76.2816930  71.3623199 140.5487757  74.9996158  71.3786328
 142.6907152  77.4023863  71.2425197 143.0252119  77.6598659  70.3700106
 143.2480408  77.9771038  71.8187559 144.2177005  79.4290475  72.3101976
 144.2266995  80.3326739  71.8724775 145.1667023  79.2516567  72.3071859
 140.9613964  73.4115037  70.9304501 141.3237312  73.0878586  70.0952002
 140.7090015  72.5938427  71.3797614 145.4587205  71.7537214  70.0938794
 146.2886581  71.2340749  70.0391950 144.8657361  71.0413456  70.4584261
 127.6155636  72.5991109  62.4626747 127.7227488  71.8178030  63.0301782
 127.9612487  73.3010123  63.0435732 130.9889208  72.9915799  61.7981591
 131.6057984  73.0432196  62.5480540 130.3295684  72.3687351  62.1312693
 137.1758634  74.4980134  51.6542425 136.5959556  74.6741086  52.4244265
 138.0498978  74.7403057  52.0546696 143.0801682  69.5070538  51.4116638
 142.9495540  69.6693678  52.3772934 143.7901407  70.1769507  51.2430243
 127.7741327  82.6863675  57.5152441 127.8144349  82.9980693  56.5774027
 128.5873021  82.1645058  57.5631791 135.1866543  70.2019128  53.8086011
 134.3160184  70.0066040  54.1981393 135.5837408  69.3037549  53.7947772
 127.1237387  71.0667440  59.6022963 126.9524504  71.4807606  60.4725443
 127.8404177  70.4309187  59.8802199 127.2768540  75.0415395  50.5444525
 127.1306845  75.9005106  51.0005275 126.5346468  75.0453177  49.9143394
 135.1331479  75.2749891  53.4356381 134.9085292  75.3878250  54.3637653
 134.5361038  75.9112329  52.9996923 133.7063548  77.2132988  52.0010837
 133.3349301  76.6087047  51.3105004 134.5340959  77.4842003  51.5696627
 127.9853460  72.7948705  57.7808084 127.7036049  72.1125100  58.4468925
 128.3129232  72.2081430  57.0765873 137.7436150  71.3512769  53.9106159
 136.7937552  71.1169899  53.8699031 137.7420515  72.0270497  54.6056431
 139.5335053  75.1828910  52.6611567 140.2499921  75.8155170  52.5550397
 140.0245364  74.3377706  52.7263697 127.0495923  77.3417726  51.9299937
 128.0288998  77.4416438  51.9643461 126.7995662  78.2320923  51.6013259
 130.6209408  69.0917335  56.2512117 130.1772000  68.6781849  57.0152843
 129.8566188  69.4555012  55.7703698 129.6516979  80.0176611  53.6470689
 129.4585848  80.9112567  53.3435753 130.3227277  79.7249780  53.0015041
 142.5542716  72.6508994  54.5673700 141.9625805  72.8232827  53.8009089
 142.1643393  73.3132109  55.2020652 132.4962842  72.8228115  53.4490119
 133.3042313  72.5786532  52.9529937 132.4360683  73.7682770  53.2673442
 131.7432338  79.4011182  51.9091721 132.2939683  78.5890371  51.9006752
 131.5000225  79.4457389  50.9620910 129.7670928  76.9141520  51.9408224
 129.7310516  75.9262421  52.0073962 130.5486824  77.0959368  52.4815009
 128.0179927  83.5331952  54.9070878 127.3502886  83.2829884  54.2117534
 128.2161768  84.4364022  54.5427946 136.2197865  78.7332926  51.5237693
 136.7698058  78.0709789  51.0581894 136.9781622  79.3094748  51.8500837
 132.6020673  75.4632583  50.3103544 132.1958275  74.5746936  50.4284991
 132.3421439  75.6236668  49.3683566 139.7296597  70.2855841  52.5469729
 139.8942233  69.5444967  53.1749505 138.9692805  70.7179274  53.0275195
 131.4905614  72.8784720  50.3601944 131.7671110  72.5322962  49.4860099
 131.7653318  72.1415210  50.9371745 134.3837783  71.7234849  51.7273888
 133.9297034  71.0781743  51.1406059 134.7584065  71.1089379  52.3991078
 127.3499878  84.3867483  59.6817776 127.1750828  83.9065494  58.8409725
 128.2698893  84.1171909  59.8407110 140.9497764  72.7589789  52.2822614
 141.2185632  72.6105265  51.3474073 140.4482847  71.9238637  52.4371564
 126.9718105  75.0474606  53.8590348 126.3025344  75.3800499  54.4840993
 127.0743589  75.8088744  53.2628228 129.6249112  74.2603928  51.8270932
 130.1620717  73.6598900  51.2732051 128.7715989  74.2416416  51.3464607
 128.7150831  70.6128956  50.8390488 129.4362972  70.8678596  51.4602015
 129.2350034  70.4053488  50.0424486 129.1635134  69.7331194  60.7290133
 129.8594319  69.2753942  60.1945700 129.4509554  69.4880560  61.6236427
 145.0356978  71.3667780  51.1660705 145.9810033  71.1757302  50.9777894
 145.1274563  71.7613396  52.0672013 145.2130442  72.3231177  53.7182305
 144.2994201  72.3207667  54.1011719 145.4024599  73.2894961  53.8020332
 143.9344896  70.6467291  57.8278564 143.4122742  69.8558246  57.9782512
 144.4477655  70.7343869  58.6480539 128.5128998  70.5816251  54.3226246
 129.2988822  70.8620485  53.8095903 127.8489938  71.2251091  53.9976560
 142.7269981  69.7381357  54.1351014 142.6907383  70.6579457  54.4793398
 141.8309548  69.4265295  54.3683250 130.7444862  70.9042117  52.6830553
 131.3589556  70.1314294  52.8085353 131.3281036  71.6085984  53.0659251
 138.4598721  77.9174854  38.9380517 139.0264815  77.1374852  38.8480295
 139.0998859  78.5810350  39.2642397 128.4927128  72.6762907  43.7683840
 128.4143104  71.7324545  44.0523104 127.8427453  73.0820036  44.3855744
 137.2198874  74.5629809  41.0130916 137.7740616  73.8551120  41.4019049
 137.5721554  74.5750762  40.0951212 131.5712251  73.1718360  37.0772304
 131.4281998  73.2869201  38.0453125 130.6475743  73.1026671  36.7766649
 141.4309859  72.4502547  38.1674855 142.1293120  71.7971798  38.4539850
 141.4535784  73.0308040  38.9619781 129.4753070  74.3300792  41.7797319
 130.1635534  74.7559249  42.3315052 129.0606600  73.7360055  42.4427074
 145.4411472  74.2610462  45.1451231 144.8142128  74.9607249  44.8356365
 145.8645709  74.7310596  45.8876877 131.8627507  70.5385029  45.4909857
 131.7589738  71.2138141  44.7683753 130.9827180  70.1214696  45.4416678
 141.6562080  73.6545983  40.8556038 140.8166084  73.8003683  41.3244233
 142.0400936  74.5571615  40.8740954 131.2379814  72.4818262  43.7536821
 131.5119218  73.3975376  43.5384275 130.2622345  72.5814057  43.7299646
 144.3781400  73.1370359  41.6039797 143.4024302  73.1878960  41.5804552
 144.5851387  73.7644039  42.3135035 135.0873915  70.1377789  39.5769335
 135.2264668  69.4075630  38.9389943 134.1208913  70.2411880  39.5313393
 137.1895282  73.9587744  33.6340628 136.4022996  74.4713570  33.9187559
 137.7761601  74.6721779  33.3373260 141.0232443  75.5990907  44.4537434
 140.6812679  76.4846881  44.2237660 140.2036668  75.0632324  44.4025634
 131.7526721  75.1779400  43.1827268 132.5236606  75.2960443  42.5996852
 132.0361557  75.7119282  43.9602070 139.3650024  78.3435296  34.8994181
 139.3280351  78.0224580  33.9863337 139.4445969  79.3009669  34.7684771
 143.1088739  69.4024665  32.6295697 143.0324337  69.5009464  33.6089697
 143.7999244  70.0915814  32.4615118 144.4449248  75.0773895  48.5818936
 144.3038775  75.8259502  47.9390273 143.6250365  74.5723083  48.3996510
 132.3857199  71.2084504  39.7812313 131.6579145  71.8728395  39.7700059
 132.6851089  71.3019176  40.7082145 136.5712164  73.3087769  45.7869626
 135.9280370  73.6122539  46.4671520 136.0518775  72.5733552  45.3889844
 141.9634451  74.3304123  46.8273813 141.1629907  74.2203204  47.3973430
 141.5606408  74.8091590  46.0723608 138.8449380  77.2174144  48.5442255
 138.9487128  76.2702195  48.7271611 139.1549499  77.6059305  49.3957338
 135.1848311  70.6563293  35.3182376 134.5279667  70.6303827  36.0498613
 135.6063512  69.7796851  35.4236523 134.2290050  71.2679636  42.0678668
 134.3505605  72.2131248  41.8076236 134.8001003  70.8335020  41.4055558
 138.7564455  76.0020240  36.1873946 138.9793791  76.9285079  35.9071811
 139.3679930  75.5276336  35.5650187 134.5442260  76.8499659  47.9368938
 134.2865340  75.9072864  47.8401350 135.1565836  76.7938594  48.6851389
 138.1123840  74.6565346  38.4497790 138.3915539  75.0500573  37.5932101
 138.2152738  73.7028793  38.2403632 129.8681973  73.3228953  47.2152542
 129.1949129  74.0411801  47.2859002 129.2589328  72.5444856  47.2064895
 135.8989729  72.9527698  49.8843654 135.3480331  72.5531178  50.6082770
 136.4657056  73.5387123  50.4613232 126.4786948  75.2406195  31.3332254
 125.7276587  75.8221861  31.1312730 126.0405881  74.4082109  31.5493497
 134.6053849  73.7220276  41.0866335 134.6826708  73.5389985  40.1214341
 135.4843887  74.1394097  41.2399388 130.3098244  73.0769391  39.5665875
 130.1422171  73.6901824  40.3324354 129.3728480  72.8125385  39.3965887
 134.7235929  75.3115886  34.1888976 133.8705246  75.1251603  34.6108467
 134.4339339  75.5667012  33.2932106 138.8077890  72.6738277  42.3747597
 138.8622034  73.0881981  43.2703688 138.3477059  71.8389566  42.6148630
 142.2778054  70.0907635  47.9783793 142.5065628  69.2111863  48.3505838
 142.5130704  69.9332082  47.0339092 127.5951598  72.2260512  39.3260832
 127.0705538  72.8259162  39.8965018 126.9016645  71.9666020  38.6794889
 132.7131394  76.6571893  45.3642615 132.3885970  77.5470160  45.5829650
 133.5217820  76.6132041  45.9089173 137.7278757  71.7805651  35.2797275
 136.8026477  71.4422949  35.3096134 137.5845711  72.5624724  34.6904199
 140.6098899  75.2321498  34.3012523 141.3931416  75.6456224  33.8914978
 140.6637852  74.3294582  33.9172310 132.1395720  78.3563837  49.2254888
 132.2384705  79.2974604  48.8856198 132.9535909  77.9861473  48.8267205
 142.6139227  77.0068052  33.0693021 142.3113778  77.0296115  32.1297025
 142.1354256  77.7716790  33.4225005 128.0980365  71.2220471  47.3406131
 127.2953275  71.2217828  47.8861605 128.5993262  70.4801036  47.7676535
 139.0330021  73.7395082  44.8464683 139.4426099  72.9643315  45.3011430
 138.1157562  73.6628539  45.2273832 142.6266664  72.4778486  35.7095719
 141.9635972  72.6622887  35.0101840 142.0600167  72.5388604  36.5108625
 138.6866070  71.9814842  38.0143643 138.4351469  71.8204288  37.0867471
 139.6574605  72.0611369  37.9391909 132.2787509  72.6444729  34.3747083
 133.1735655  72.4132240  34.0825538 132.4154605  72.9608119  35.2764892
 143.3831318  72.4504043  45.4196711 142.8427130  73.0602546  45.9775620
 144.1960929  72.9973532  45.3344378 129.6701799  77.0920019  49.1185482
 129.6879503  76.9392876  50.0883273 130.5501300  77.5256471  49.0105246
 131.8938996  75.2796030  47.7115406 131.0910819  74.7289437  47.6650074
 131.9300998  75.6357966  46.8060845 132.1869641  72.0078990  47.7651992
 132.2088619  71.4675709  46.9355906 131.3851519  72.5533988  47.5566174
 135.0573082  71.2953405  44.6392246 134.6427714  71.3156959  43.7406016
 134.2907366  71.0193235  45.1710987 132.4816005  76.2157720  31.9711542
 132.0955863  75.3728715  31.6502977 133.1283916  76.3764489  31.2306868
 134.6784471  73.9629612  47.7041052 135.1362197  73.6271715  48.5120522
 133.7996961  73.5597593  47.8231120 139.7996432  73.9425010  48.4460733
 139.1265947  73.2447462  48.3025932 140.3279339  73.5272169  49.1571416
 139.6700450  70.3333300  33.9366694 139.8093892  69.5111212  34.4650558
 138.9497786  70.7465313  34.4653843 131.3435477  73.5557341  31.6321954
 131.5452229  73.0017227  30.8550178 131.6440561  72.9851126  32.3590421
 134.4181096  71.7415308  32.9046773 134.0089470  71.0632535  32.3212151
 134.7157272  71.1828191  33.6513107 140.9729186  72.6511354  33.4770515
 141.2527096  72.4878249  32.5432448 140.4692960  71.8113896  33.6283980
 144.1251386  76.9557858  46.7401427 143.9315191  76.7396322  45.8088192
 143.7793842  77.8536576  46.8143516 128.0195782  75.3180222  47.5099226
 127.1754958  75.2727945  48.0063598 128.5168540  75.9514512  48.0764211
 141.8391175  72.2084282  49.7033042 142.7487206  72.1402875  50.0450870
 141.8691338  71.5097109  49.0047426 143.3790558  75.9089448  40.8591014
 143.7047610  75.6055109  39.9850150 144.2114529  76.3049137  41.2094639
 143.6434707  76.0315373  44.1645666 142.6830852  75.7968809  44.2391249
 143.6374225  76.4803072  43.3014766 129.3148429  75.3466071  32.5887738
 129.9936659  74.6711556  32.3946983 128.5011131  74.8929379  32.3353590
 144.3771033  74.9156201  36.3785084 144.5323759  74.7675279  37.3372069
 143.5466578  74.4269626  36.2541593 144.7626313  74.2290130  39.0167946
 144.5595835  73.7855425  39.8717906 145.6044719  73.7666692  38.7957000
 142.9392355  69.7923033  45.3374604 143.1815626  70.7353109  45.1926074
 142.7866526  69.5080684  44.4084453 145.0363804  71.3133114  32.3689048
 145.9773889  71.1160045  32.1514638 145.1698031  71.8682011  33.1710625
 145.2497942  72.6113425  34.8065526 144.3507696  72.4710258  35.1900071
 145.2586718  73.5872526  34.7716162 128.4066167  70.1444242  44.8120617
 128.3039749  70.4198292  45.7475689 127.8643693  69.3295578  44.8086740
 136.2569518  70.7187728  48.3508858 136.0452670  71.5564921  48.8369390
 137.2162179  70.9141635  48.1627996 138.8651580  71.2314183  48.0811598
 139.4551739  71.2362016  47.2969019 139.3633439  70.6319289  48.6759808
 129.4943183  69.2206947  48.3360889 129.6367504  68.6238889  47.5558241
 129.6288707  68.5492836  49.0535005 139.5914596  69.1698095  44.3630323
 138.8140120  69.6064291  43.9408779 139.1155629  68.5132469  44.9272004
 140.2808940  71.4186256  45.7345804 140.0840844  70.5952794  45.2246005
 141.2524395  71.3676498  45.7705944 137.3500609  70.3336154  43.3189559
 136.5975121  70.6847475  43.8493383 136.9249353  69.4999695  42.9887821
 141.3863889  70.5863613  41.2204945 142.0417129  70.7529048  40.5053346
 141.1184202  71.4990852  41.4288531 143.2106885  70.8344724  39.2465759
 143.0269701  69.8620309  39.1418813 144.1496478  70.7775996  39.5414035
 135.0639873  72.8291749  38.5649374 134.4521614  72.4443364  37.9111449
 135.5124025  72.0195675  38.8866065 139.3348654  69.2232766  39.8334771
 140.0849332  69.4864411  40.4147176 138.9829038  70.1052315  39.6034622
 142.7610546  69.5699029  35.3261330 142.6996736  70.4969081  35.6218484
 141.8672739  69.2410197  35.5360541 130.6380660  70.5350668  34.5539189
 131.4220844  69.9387702  34.6031430 131.0970056  71.3977818  34.4552282
 133.2707381  70.9549312  37.2876902 132.9711770  70.9039512  38.2340556
 132.5322572  71.5009794  36.9376371 133.0637475  70.3570143  49.7661721
 132.7619911  70.8332924  48.9641550 133.5554737  69.6205190  49.3751008
 140.0376150  69.5196725  49.9452224 139.7692659  69.7939219  50.8585846
 141.0072358  69.6069327  50.0340049 139.0767525  77.3121851  20.4831276
 138.8193150  76.3667778  20.4755128 138.4751046  77.6530387  19.7798418
 137.0693967  79.1910628  22.3238903 136.4105512  78.6983161  22.8586376
 137.8185437  78.5701377  22.3483713 131.1602594  79.7548905  23.1155873
 130.3329953  79.3558093  23.4062734 131.5912669  79.9776272  23.9614109
 140.7783268  84.0084825  20.9559614 140.3563394  83.1317655  21.1293930
 141.6435341  83.8707652  21.3819270 129.4655761  74.6565707  16.9852217
 128.4840453  74.7913544  16.9532439 129.5884825  74.3407083  16.0511579
 126.9162760  76.3239061  22.5847381 127.7551623  75.8611055  22.8145585
 127.2227886  76.8003685  21.7716247 137.0372910  85.9985437  21.0198311
 136.4347463  86.2200340  20.2798999 137.6974096  86.7170397  20.9305898
 136.3134622  81.8019787  22.1575722 136.5048207  80.8361048  22.0794816
 137.0377378  82.0582083  22.7673305 128.7665901  72.8783036  24.9299615
 128.7273576  71.9493308  25.2467403 127.9943121  73.2567872  25.4101158
 137.4147975  74.6700446  22.5026973 137.9227327  73.9060489  22.8636630
 137.7936356  74.6925371  21.5900205 131.5939297  73.3319941  18.0628166
 131.7236450  73.9229376  18.8337782 130.7568350  73.7271881  17.7067790
 141.4538436  72.4224163  19.2998276 142.1153434  71.7786871  19.6756838
 141.3921379  73.0327093  20.0630474 129.2283476  74.9202937  23.2276692
 130.0362667  75.2009022  23.7240571 128.9668612  74.1496840  23.7882019
 133.4601620  76.3685506  22.7934848 134.2129633  76.8612404  23.1849611
 133.9010456  75.5195477  22.5787779 145.4054328  74.2131536  26.2934872
 144.7356867  74.8744856  25.9781242 145.9007672  74.7676787  26.9224572
 131.6520653  70.6686008  26.7504335 131.7362804  71.3586365  26.0408921
 130.7185287  70.4043196  26.5845082 138.3529462  80.8882444  18.2188537
 137.9292606  81.1597382  17.3678092 138.0336581  81.6275162  18.7860359
 132.6460162  80.9223845  25.2252884 132.4696476  81.7684621  25.6659473
 133.0561501  81.2578224  24.3793656 141.6326247  73.7113848  22.2471628
 140.7400296  73.7993492  22.6262425 141.8690950  74.6501050  22.1070825
 131.4618073  72.6352348  24.9066363 131.6849886  73.5842380  24.7607364
 130.4790139  72.6967980  24.8459916 127.4518182  81.0581285  15.8337843
 127.0937283  81.6037183  15.0993344 127.5972487  81.7898989  16.4972183
 144.3487149  73.2864674  22.8242253 143.3696117  73.3462551  22.8339788
 144.5876006  74.0503923  23.3731381 134.7778700  70.1447627  20.9110822
 134.9845357  69.4076907  20.3020199 133.8082553  70.1984260  20.8088582
 140.2505065  85.9262632  23.1070796 140.2260688  85.2624607  22.3919844
 139.3185050  85.9003515  23.4093233 142.0786472  82.3745169  18.3308317
 141.9189898  81.4169639  18.5101692 141.3632446  82.7665026  18.8632760
 140.6192056  80.9483936  25.1070518 141.3785457  80.6616355  24.5659491
 141.0133893  80.9021122  26.0087156 137.5372328  78.2574085  18.3996626
 136.5620176  78.3951594  18.3597342 137.8286401  79.1949010  18.3001262
 137.2301564  74.0663856  14.6218865 136.3620767  74.3444565  15.0043377
 137.8104696  74.7528284  14.9849424 143.6747751  78.4535300  24.7797254
 143.0512203  78.8862259  24.1420914 144.4057338  79.1237523  24.7292784
 141.2595866  79.8090819  18.5255882 140.2940948  79.8101254  18.3806605
 141.3100314  79.2832072  19.3571493 140.8001038  75.8623823  26.1081946
 140.3583939  76.7409645  26.1339155 140.0305188  75.2993606  25.8651155
 133.1105696  78.2737388  20.3214150 132.7239427  77.4664597  19.9119399
 133.1650595  77.9727319  21.2526951 133.7120790  81.7546106  22.9693318
 133.2645015  81.5293704  22.1278150 134.6332108  81.8794535  22.6450655
 131.5879628  75.3579387  24.5391840 132.1837729  75.7604904  23.8599950
 131.9897441  75.7688818  25.3485674 139.6701351  78.9365103  15.2407486
 140.0483952  78.0449923  15.2973247 140.4689381  79.4922526  15.3284233
 131.6444672  78.5840801  27.9892929 131.7275518  79.5504726  28.0265835
 130.6615562  78.4906001  28.0473481 137.4350680  83.3939211  19.3672405
 138.1934156  83.9489878  19.1192710 137.1983720  83.7820818  20.2320406
 143.0603684  69.4745072  13.8281679 142.9814501  69.5837703  14.8054960
 143.7633896  70.1510732  13.6567298 129.8147748  77.2100874  18.2501471
 129.7802949  77.9696951  17.6317566 129.6575175  76.4671088  17.6372772
 140.3999302  86.9228506  16.7280545 140.2123416  86.5157133  17.6195272
 140.2935773  86.1038779  16.1800226 132.6821159  86.2065055  18.1327188
 132.4912245  85.3202153  18.4908816 131.9479248  86.7247345  18.5385300
 139.9505393  84.7779363  15.0125194 139.0598892  84.4224122  14.8455261
 140.5044392  84.0823547  14.6041839 139.8940737  85.7467147  19.0920262
 140.2743219  85.1163585  19.7547540 139.6903803  86.4968074  19.7030858
 144.3272984  75.0580238  29.5865052 144.2219654  75.9162190  29.0943622
 143.5239320  74.6004371  29.2369431 132.0364997  71.0874768  21.8246263
 131.5435499  71.8900299  21.5681108 132.4320903  71.3776859  22.6689556
 136.3560761  73.5310494  26.8019506 135.7648694  73.6588004  27.5832955
 135.9404622  72.7121850  26.4316163 141.9238596  74.5083856  28.2007285
 141.0820232  74.2671770  28.6580328 141.5422585  75.0188916  27.4423209
 138.8480491  76.2144470  30.4496522 139.0916017  75.3107756  30.1571462
 139.7193602  76.5634669  30.7060657 135.2278719  70.4563991  16.5645737
 134.4158584  70.5578106  17.1055792 135.3066753  69.4838306  16.5394545
 134.5287963  71.4928917  23.3529311 134.5809237  72.4066894  22.9934930
 134.7501388  70.9787006  22.5465812 131.8268876  75.8357842  19.6045721
 131.3545128  75.3196240  20.2913435 131.0659624  76.3218503  19.2068273
 138.6209162  75.6961364  17.6160000 138.2605205  76.6032079  17.6644079
 139.2559453  75.7944290  16.8733106 134.1234628  76.4085279  29.9593448
 134.3954002  75.6636559  29.3868478 134.7336971  77.1039778  29.6789181
 138.5002017  74.5457257  20.0573229 138.4649023  74.8857814  19.1257438
 138.4531242  73.5821821  19.8721886 129.6100941  72.9916565  28.2192467
 129.2246698  73.5358254  27.5125994 128.9006872  72.3065715  28.3121908
 135.9614633  72.9922237  31.1418350 135.3566507  72.6148063  31.8319858
 136.6344840  73.3924596  31.7277671 126.8703585  70.8956915  21.9200497
 126.5386953  71.4927892  22.6182738 126.8596464  70.0368032  22.4134991
 127.4228734  74.9271802  12.9024564 127.1997899  75.7475653  13.3948912
 126.6086385  74.8187619  12.3681377 138.2549723  76.7723095  24.1030671
 137.4037964  77.1528755  24.3838661 137.9418359  76.0531372  23.5133510
 134.8173981  73.9778460  22.1901294 134.8702368  73.6721941  21.2598420
 135.7433736  74.2901244  22.3210621 130.3730056  73.7613743  21.0112419
 129.9634940  74.2207009  21.7803031 129.5715212  73.3163887  20.6465268
 134.8664391  74.8126933  15.7341404 134.7227614  74.9163142  16.7096789
 134.4872349  75.6660483  15.4294335 138.8447737  72.5919531  23.5603050
 138.9062762  73.0058063  24.4571063 138.3838024  71.7604354  23.7968336
 133.9058970  77.1198601  14.4817313 133.4117371  76.5680684  13.8249371
 134.6375382  77.4387177  13.9098243 142.2738930  70.0615976  29.2445723
 142.4848430  69.1566410  29.5631301 142.4825940  69.9462182  28.2856466
 135.5321269  77.6291994  24.1216588 135.5070103  76.9864579  24.8804824
 135.3249046  78.4515862  24.6481927 128.1141248  72.4473629  20.0792825
 127.7070893  71.8588015  20.7626688 128.1719416  71.8230486  19.3338522
 132.8120291  76.5175468  26.6392554 132.5334349  77.3795302  27.0179547
 133.7816734  76.6225207  26.6355972 131.6316525  81.2542296  17.1524139
 130.8339099  80.6780803  17.1425600 132.2898483  80.6249544  16.7815426
 142.3558046  79.8778173  22.9253163 143.0851029  80.2813299  22.4230015
 141.8594639  79.4408092  22.1993139 137.7002549  71.6233415  16.7024939
 136.7990954  71.2099621  16.6873877 137.4948554  72.4609467  16.2385134
 140.3646029  75.7208225  15.5149178 141.1672679  76.2253092  15.2422560
 140.5716291  74.8468038  15.1342819 132.1554106  80.8655637  20.8425182
 132.4173048  79.9763784  20.5095774 131.6216490  80.5790235  21.6281318
 136.7059958  81.8527239  16.2204431 136.5143621  82.7060373  15.7838847
 136.0311011  81.8842554  16.9439268 128.9821377  78.1720632  28.1574325
 128.3065719  78.4092804  27.5082193 128.6869643  77.2714886  28.4165523
 142.3760410  77.3075727  14.6957398 142.3862591  77.3965741  13.7298980
 143.0643479  77.9375319  14.9664043 144.0566415  84.0573579  17.4895264
 143.3803718  83.4159752  17.8264390 143.5791853  84.3662161  16.6788134
 139.5949068  81.6077689  21.2449656 139.1006687  80.8506327  20.8962096
 139.1399310  81.7375312  22.1088417 135.1257310  82.0371057  18.4565403
 135.7298017  82.5783635  19.0086243 134.2691461  82.4830798  18.6614930
 127.1903085  77.2408145  14.3595840 128.1514574  77.3177325  14.5423257
 126.9946448  78.1373328  14.0312783 134.8853726  79.2867763  18.3174439
 134.9396063  80.2513116  18.5007847 134.3486916  78.9936681  19.0841137
 130.7323272  69.0376941  18.5490816 130.5749026  68.9652473  19.5081232
 129.9826135  69.6065710  18.2759517 138.6132038  82.2028846  23.7284042
 139.3238471  81.7033036  24.2075429 138.2921927  82.7636083  24.4526419
 141.9407029  82.9020048  13.9780122 141.7996882  82.1061276  14.5505598
 141.7050419  82.5096323  13.1062447 127.9563239  86.7988199  14.7662230
 128.0501800  87.7530130  14.5672903 127.3940168  86.8614772  15.5866538
 127.7638969  71.0356368  28.3962618 127.0512900  71.0178397  29.0529071
 128.3565960  70.3282871  28.7654903 141.8104168  80.7351685  15.6378991
 141.6174422  80.9817705  16.5641278 142.6267782  80.1983572  15.7749008
 134.0492185  84.0167600  15.3221044 133.7894772  84.8027215  14.7883289
 133.1568672  83.7426570  15.6389201 129.6454979  79.4397345  16.4295891
 128.8387941  79.9692001  16.2344395 130.0592164  79.4259640  15.5421895
 138.9653297  73.6377157  26.0166516 139.3162273  72.8883050  26.5427630
 138.0455350  73.6799418  26.3716312 142.6837408  72.5119271  16.8763834
 142.0140493  72.7290062  16.1885995 142.1109057  72.5098446  17.6769682
 136.5556606  84.3611267  14.6120688 136.5570592  84.0495016  13.6828319
 135.6043313  84.1685793  14.8372825 134.2586613  74.9950350  18.3494843
 133.4779228  75.3076172  18.8476565 134.5402880  74.2400017  18.9050388
 135.6720462  76.1725489  26.3578902 136.3977027  76.5419288  26.9261949
 135.9145209  75.2190558  26.4067168 138.7346764  71.7875439  19.3651694
 138.3577420  71.6795593  18.4683876 139.6763519  71.9360645  19.1532023
 135.3150366  86.7551878  18.8943594 135.7153154  86.6296312  18.0042447
 134.3802658  86.5236200  18.6843652 132.6175762  72.8471484  15.5407104
 133.4729370  73.3145057  15.4467471 132.3631704  73.1369532  16.4455223
 143.2982362  72.5119260  26.7785096 142.7868594  73.1878222  27.2764580
 144.1046983  73.0362775  26.5716327 141.5386326  78.2796446  20.7778642
 140.6122233  77.9207615  20.7530331 142.0014478  77.4845541  21.1266825
 131.3677111  79.6800343  14.1483838 132.1359269  79.5011164  14.7349684
 131.6534080  79.2041228  13.3393207 129.9103314  76.8072881  14.6126157
 129.8112607  75.8242253  14.6442450 130.8414134  76.8937731  14.8790120
 143.5646559  84.9577824  21.8713417 143.4651372  85.6342735  22.5676734
 144.5345276  84.8884487  21.8103121 127.7195878  83.2510748  17.2810589
 126.8415858  83.6319552  17.5023297 128.2651727  84.0566403  17.2337877
 133.6215995  86.0823468  13.6354018 134.3919615  86.6421422  13.3590992
 133.5854766  85.4894543  12.8421347 142.9656202  85.2198966  15.3461069
 142.4984226  84.5727854  14.7815087 142.5659697  86.0522718  15.0564033
 134.8852946  81.4718059  13.3471290 134.4836575  81.1189680  14.1537225
 134.9150007  80.6847403  12.7743187 137.7184195  80.3524175  14.0988447
 137.3301638  80.8310471  14.8668212 138.4147715  79.8309689  14.5725579
 133.3826107  79.3235885  15.9991416 133.9663172  79.2717121  16.7951797
 133.6181387  78.4586451  15.5819477 131.0663283  75.6627186  29.0185068
 131.4338731  75.0574909  28.3495154 131.6257889  76.4508848  28.8712332
 136.1801197  78.2078125  13.1356938 136.9562698  77.6669183  12.9146454
 136.6219208  79.0297675  13.4515722 141.5428876  77.1704654  30.5880719
 141.9311411  76.6330265  29.8745079 141.4430523  78.0296486  30.1388047
 131.9615441  72.0014554  29.1640887 132.0186628  71.4409549  28.3440946
 131.1039857  72.4577584  28.9392540 135.1298949  71.2863882  25.9336306
 134.8057905  71.3838276  24.9991701 134.3218605  70.9452596  26.3532784
 135.0073302  79.6537621  25.7579081 135.3272653  80.2361242  26.4613507
 134.1264456  80.0487272  25.5736445 137.6944086  77.0826445  27.9100189
 137.9557443  76.9582869  28.8444264 138.4143625  77.6674143  27.5987949
 140.0116055  78.5993017  26.8776946 139.7609560  79.0883330  26.0676163
 140.5787657  79.3049383  27.3021917 132.4542753  75.5410624  12.8206021
 132.0968645  74.6321234  12.9461266 132.2460696  75.6497254  11.8576214
 134.6750570  73.8521877  28.9329618 135.1757311  73.5822154  29.7383933
 133.8537384  73.3468253  29.0561997 139.8039069  73.7341245  29.7577083
 139.1788613  73.0222980  29.4898678 140.4377863  73.1986916  30.2863531
 139.6057258  70.3601827  15.1735610 139.8161451  69.5748961  15.7280021
 138.8983225  70.7667491  15.7282787 131.4435271  72.9550877  12.8478375
 131.7445849  72.4540182  12.0690968 131.9751997  72.5452712  13.5558873
 134.7600643  71.3873048  13.9229299 134.0475264  70.8408397  13.5337518
 134.7859741  71.0350968  14.8339694 136.4127505  86.5949314  16.3689799
 137.3570177  86.8119666  16.3765501 136.4074542  85.8190999  15.7645105
 130.5745788  82.2737404  13.5991945 130.8733496  82.7694355  14.3941855
 130.8212237  81.3607271  13.8660125 132.6350633  82.9402831  19.0698642
 132.4300734  82.4153461  19.8820924 132.1901707  82.3611997  18.4047878
 144.8097475  82.6198260  13.8387858 143.8390254  82.7570338  13.9118902
 145.0701080  83.4996616  13.4831742 144.1132380  79.3371971  15.9498186
 144.8930968  79.9275048  16.0956172 144.1451500  78.8354276  16.8035163
 127.6123517  77.4917516  20.1946409 126.9344202  77.8522387  19.5952071
 128.3938112  77.4802362  19.6102181 145.4956730  80.3303715  21.4685994
 145.8412873  79.5443393  20.9943354 145.9966015  81.0415218  21.0121808
 145.1860938  79.8236080  13.3405057 145.1823762  80.8083219  13.2994183
 144.6259502  79.6951943  14.1355179 140.9214680  72.8303848  14.7749262
 141.1896189  72.6816166  13.8393044 140.3275915  72.0544607  14.8949508
 144.1499511  77.9843678  18.3405815 143.9143285  77.0326598  18.2197791
 143.3725503  78.2885827  18.8447198 143.8941811  77.2536176  28.0812046
 143.8000096  76.8067142  27.2081671 143.6173678  78.1582501  27.8341600
 128.3368886  75.6901585  29.0132359 128.0169766  75.3622041  29.8701123
 129.2878881  75.4397272  29.0656663 141.8415939  72.1374898  30.9182745
 142.7910958  72.2006765  31.1341257 141.8838286  71.4159236  30.2343974
 126.9062317  75.1628094  16.2893933 126.1530299  75.3200609  16.9052933
 126.8079897  75.9416886  15.7024070 143.1799540  76.1370004  21.6084314
 143.6677067  75.5856327  20.9553848 143.9502371  76.4672993  22.1319616
 143.5090514  75.9919921  25.6533188 142.5237194  75.9105022  25.6699478
 143.5672421  76.8857360  25.2092858 129.5734744  74.1495127  14.3634919
 130.1696646  73.6403801  13.7655067 128.7854495  74.2322244  13.7741545
 128.8809763  70.4826280  13.3947504 129.6205722  70.7199717  14.0091069
 129.3725155  70.4283057  12.5550040 143.6476854  75.3244661  18.0777090
 143.9939218  74.8618261  18.8837591 142.9985695  74.6657879  17.7739696
 144.6836332  74.1832217  20.2577223 144.5487094  73.7896419  21.1540554
 145.5488095  73.7638048  20.0376950 142.8883513  69.8603251  26.6055156
 143.1401820  70.8034866  26.4867342 142.7515260  69.5932101  25.6722957
 145.0190864  71.3358378  13.5852006 145.9540839  71.1446173  13.3433362
 145.1706344  71.8005119  14.4427567 145.3553817  72.3920633  16.0882853
 144.4277631  72.4109770  16.4263591 145.5400910  73.3602703  16.0824954
 142.8297649  86.9154195  20.0740530 143.3502599  86.5873049  19.3136132
 142.9023966  86.1453901  20.6820178 128.8534241  70.3414077  25.9325537
 128.3449177  70.4091452  26.7625054 128.2868805  69.7529704  25.4045738
 136.2732655  70.6331336  29.7939739 136.0471154  71.5131455  30.1801742
 137.2153909  70.8282852  29.5398452 138.8462142  71.1686459  29.3520051
 139.4036922  71.1419524  28.5399747 139.3462425  70.5484092  29.9246405
 129.2760278  69.0296539  29.2122183 129.3470928  68.2429436  28.6157937
 129.4042957  68.6156863  30.0727210 139.5699545  69.1813455  25.7246557
 138.8036014  69.5380369  25.2141828 139.1191571  68.4352550  26.1841941
 140.2489991  71.3984018  27.0578566 140.0502358  70.5816652  26.5301223
 141.2200010  71.4128392  26.9776079 142.6269237  87.1126702  23.5030286
 142.2724122  88.0174843  23.3517748 141.7793034  86.6027912  23.4268174
 137.4372182  86.1026456  23.7669003 137.1163870  86.0083232  22.8437553
 136.6079550  86.0187899  24.2573786 137.3182108  70.1825657  24.5424007
 136.6153031  70.5917678  25.0971093 136.7810796  69.5069092  24.0726197
 141.3876184  70.5917452  22.5058278 142.0459209  70.7440141  21.7884476
 141.1463208  71.5135455  22.7156192 143.1700734  70.8089425  20.5049827
 143.0383462  69.8285100  20.4055615 144.1050001  70.8016023  20.8191526
 128.8627089  70.7608874  17.2206296 129.4944093  70.8568068  16.4769142
 128.0846366  71.2232809  16.8537689 134.8322616  72.6496825  19.7373479
 134.1799584  72.1621209  19.1752295 135.2409372  71.8747766  20.1887996
 139.3762498  69.1158568  21.0790091 140.0808429  69.5258658  21.6322457
 138.9907546  69.9230775  20.6800805 142.7578201  69.5631696  16.5315661
 142.6779321  70.4914362  16.8186716 141.8652220  69.2224010  16.7515694
 129.4700573  85.4460681  16.7757968 128.9225287  85.9015839  16.1010731
 129.4871346  86.1268072  17.4742760 130.8318442  70.8203537  15.2156619
 131.4787262  70.0767881  15.3456946 131.4559737  71.5762459  15.3514984
 133.0152140  71.0257664  18.3675438 132.3325300  70.3249402  18.3910481
 132.4358122  71.8143141  18.2243550 144.5666076  86.6649213  17.9182287
 144.3723683  85.7353793  17.6635544 143.9614104  87.1408312  17.3149936
 133.2637807  70.1712687  30.9476197 132.7143230  70.7532717  30.3792504
 133.5826372  69.5299187  30.2883757 132.5897470  87.6079932  15.6797573
 132.9819557  87.0204989  15.0013956 132.6531329  87.0320913  16.4707712
 131.3750337  83.6328193  15.8366674 130.7135165  84.2271064  16.2563437
 131.3443048  82.8745270  16.4606903 140.0313847  69.5245041  31.2704806
 139.6984384  69.7683761  32.1641128 140.9921588  69.6091510  31.4195747
 136.9962096  79.3958689   3.9207468 136.1936238  78.9072710   4.2328641
 137.6725311  78.7093828   4.1416571 130.8182238  79.7026202   4.8179281
 130.1039652  79.1844767   5.2560483 131.5308741  79.6113918   5.4752339
 140.3991495  83.6546284   3.4481271 140.1483164  82.8160183   2.9909845
 141.3440299  83.7009574   3.2110481 127.2963403  76.6895418   3.9881136
 127.8142417  75.8681884   4.1596168 127.9404543  77.2000504   3.4755833
 135.8794318  81.8577433   4.2751774 136.2444763  80.9752588   4.0189008
 136.6769121  82.2270794   4.7220842 128.5222759  72.7886367   6.1970771
 128.3960316  71.8570212   6.4848464 127.7946030  73.2199489   6.6990310
 137.4775654  74.6271258   3.6070325 137.8456899  73.8459443   4.0990087
 138.1058585  74.6750654   2.8728279 129.2277796  74.8369206   4.5610310
 130.0226381  75.0833497   5.0928284 128.8991908  74.0849686   5.1088613
 133.3671245  76.0235818   4.1537002 134.0597813  76.6731610   4.3840443
 133.9158259  75.2425718   3.9305937 145.3948866  74.3027465   7.5267548
 144.7667834  75.0313906   7.2879181 145.8560593  74.7219253   8.2771507
 131.8616597  70.6972254   7.9083619 131.7167714  71.3591888   7.1853932
 131.0818445  70.1313871   7.7737486 133.2368931  80.3438196   6.1791478
 132.7514272  80.9995816   6.7340003 133.4233957  80.8973771   5.3946112
 141.8676152  73.7729557   3.9409630 141.0969356  73.7985597   4.5270999
 142.0063600  74.7179315   3.7513024 131.2331285  72.5788462   6.0936579
 131.4564249  73.5375469   6.0707019 130.2513683  72.6424205   6.1328075
 132.0871921  82.5481564   7.4254561 132.7665172  83.1748909   7.7418006
 131.3018772  82.8492726   7.9125732 142.6516723  83.5666179   6.0558020
 142.4165078  84.3936025   6.5254030 142.9299656  83.9336397   5.1898879
 144.5903356  73.5309001   4.3379943 143.6200899  73.4466016   4.2449508
 144.6588683  74.0558358   5.1480498 134.7680084  70.3857077   2.2579362
 134.8341445  69.8067473   1.4882581 133.7977185  70.5430222   2.2964323
 140.7615872  86.0462610   4.7162273 140.5309630  85.2011082   4.2662683
 140.2068526  86.6694382   4.1939660 140.1314839  80.4696190   6.1744813
 140.7720775  80.2361003   5.4631664 140.7471198  80.9319316   6.7946835
 143.7475924  78.7791346   6.0671310 143.1185344  79.1817995   5.4145563
 144.5282114  79.3623506   5.8987226 140.8894926  75.7756558   7.1480515
 140.4276312  76.6295869   7.3170425 140.1127556  75.1738451   7.0936352
 133.3287412  82.4988048   4.1988331 132.9731298  81.8996697   3.4887336
 134.2915241  82.2465506   4.1224176 131.5285751  75.3087198   5.9460074
 132.1563707  75.6020891   5.2332172 131.9206055  75.8148607   6.6994065
 141.7773316  85.5570782   7.7314547 141.3383405  86.3375957   7.3462614
 141.0094494  85.0757810   8.0980389 132.6370089  82.3549613  10.2611747
 131.7850844  82.4567900  10.7418863 132.3482747  81.8310058   9.4959157
 131.1988807  78.8944915   9.1263483 130.6352990  79.6941504   9.2834863
 130.4843576  78.2581980   8.8886494 133.7829600  84.5980253  11.3764329
 133.6078992  85.2144095  10.6274868 133.3581138  83.7838340  11.0192611
 145.3215626  85.3061515  12.7912665 145.8339258  85.8379070  13.4253588
 145.9046982  85.3345349  12.0067432 127.1070696  80.3843272   5.4620278
 127.0746971  80.5003467   4.4856197 127.8102855  79.7038005   5.5285784
 144.3490295  82.5112852   9.6159379 144.9688680  82.3707554   8.8605689
 144.2296589  81.5858899   9.9048186 138.3217789  86.1347282   8.4591050
 138.7932766  86.0799038   9.3150100 137.4592880  86.5124005   8.7684795
 144.3117397  75.0237431  10.8921987 144.1501128  75.9039118  10.4504999
 143.4924408  74.5678711  10.5897665 128.0189547  82.0796386   7.5388378
 127.6055985  81.4638419   6.9043919 128.4046547  81.4648483   8.1857835
 132.1956655  70.9586814   2.9226108 131.5587470  71.6733683   2.6596018
 132.4382625  71.2888429   3.8130919 136.3359505  73.7377472   8.0685061
 135.7972444  73.8500075   8.8909694 135.9357206  72.8906322   7.7469207
 141.9379392  74.3815745   9.3867899 141.1210093  74.2263889   9.9172521
 141.5569273  74.9006508   8.6457920 138.7283326  76.3783454  11.3863987
 138.9067735  75.4147751  11.3028930 139.6000676  76.6766505  11.7294983
 134.4506994  71.4699223   4.7304530 134.5543472  72.3901653   4.3975059
 134.6869975  70.9730236   3.9133590 134.3070391  76.8874430  10.5897006
 134.4243964  75.9189534  10.5191311 135.1242129  77.1493933  11.0370186
 129.9097748  73.3624047   9.6425344 129.2683287  74.1029223   9.7690069
 129.2711249  72.6111004   9.6015742 136.0578400  73.0171514  12.3232460
 135.5381419  72.4402613  12.9532533 136.6201049  73.4720115  12.9988690
 126.5561101  71.1574400   3.1543090 126.5526781  71.9683362   3.6892230
 127.2631118  70.6391205   3.5760863 138.1398343  77.0545431   4.8017085
 137.9186317  76.9417072   5.7390238 137.7612089  76.2342766   4.4212069
 134.8855379  73.8553856   3.4721303 134.8839983  73.5425820   2.5571107
 135.8186227  74.1503675   3.5708776 130.4211936  72.9532159   2.6300111
 130.3396645  73.7423965   3.1974006 129.5222570  72.5938177   2.6743395
 138.5390195  72.5558713   4.8797988 138.7273295  72.9074154   5.7792313
 138.1407936  71.6880978   5.1226682 142.2170434  70.0957981  10.5234783
 142.4638938  69.1977871  10.8369638 142.4179600  69.9826719   9.5591738
 129.4662365  80.8971253   9.6943799 128.8752012  80.3520161  10.2731888
 129.5771572  81.6830267  10.2825697 135.0033479  77.9679297   5.2602619
 135.3030760  77.4061524   6.0167109 134.2845741  78.4642170   5.6899753
 132.7379284  76.7347895   7.9876244 132.5062832  77.5839466   8.4196160
 133.6917071  76.6873488   8.1946992 142.1053727  79.9362321   4.3254845
 142.4004247  80.6878846   3.7895573 141.8879311  79.2851487   3.6116731
 137.4600262  80.0836566  10.1157291 137.3726935  79.1701106   9.7583736
 136.5730934  80.1676730  10.5432345 132.0065624  80.8126992   2.6535231
 131.5865898  80.4326324   1.8691621 131.4866395  80.3739446   3.3690058
 128.6897192  77.7466482   8.7099025 128.2107153  78.2749035   9.3899307
 128.5756024  76.8479448   9.1032831 132.1422695  78.3783795  11.6489645
 131.9033435  78.6799433  10.7415146 132.9187270  77.8114473  11.4213723
 137.6917441  82.7718961   9.6101748 137.6557105  81.7919826   9.7165932
 137.0480489  83.0350246  10.3006066 143.3838274  79.7122178   8.5507157
 142.7888398  80.4730408   8.3540306 143.4877896  79.3542713   7.6386708
 139.6281693  81.2358233   2.4886460 139.7379913  80.6349781   1.7391854
 138.8554916  80.8548870   2.9389486 136.6846077  84.5409171   6.7582689
 137.2941689  84.9312220   7.4270309 137.2251043  83.7685321   6.4778455
 138.3317328  82.5558998   5.3667055 138.8550105  81.7883628   5.6925109
 138.9995254  82.9823480   4.7919387 140.2377714  83.6612580   9.3545912
 140.1297019  84.4388634   9.9503861 139.2981724  83.3396992   9.3569655
 128.1382317  71.2521993   9.6136801 127.2541546  71.2288640  10.0176057
 128.5754653  70.5152870  10.1137469 127.8219515  84.9741618  10.1433011
 127.5900654  84.0538119  10.3776627 126.9836649  85.2366627   9.6867336
 136.1589393  83.3499544  11.9627362 135.7074421  82.5941506  12.4328662
 135.3500274  83.8731692  11.7391943 138.9690162  73.7804756   7.2814056
 139.3666436  73.0241781   7.7723469 138.0597571  73.7654517   7.6649276
 135.8515413  76.4272551   7.3524107 136.3627295  76.8256848   8.0965343
 135.9899597  75.4743499   7.5543289 143.3653708  72.5171221   7.9361498
 142.8508324  73.1354453   8.5050700 144.1637012  73.0679401   7.7779359
 141.6233951  78.0948532   2.4390842 140.9220216  77.5953072   2.0049631
 142.2667606  77.3823214   2.6485618 143.4957090  84.5909882   3.6186476
 143.5758033  85.5553448   3.6693694 144.3999520  84.3468128   3.3137759
 131.1755834  87.2878797   3.7662730 131.9909383  86.7605280   3.8100798
 131.5165842  88.1121481   3.3486194 129.9006601  86.2628094  12.7590268
 130.7333334  86.0746999  13.2210025 129.2951597  86.3921655  13.5200695
 138.9982449  82.1666996  12.3978635 138.1730954  82.6184712  12.1505093
 138.6411214  81.4356893  12.9498263 140.1095710  86.0580022  10.7818173
 141.0626148  86.0262616  11.0372867 139.8208846  86.7922295  11.3717416
 127.9129127  79.1776203  11.0816577 128.4195585  78.4528094  11.5175756
 127.2878247  79.3984736  11.8127242 134.8061989  80.4085202  10.7294706
 134.0683798  81.0467093  10.7070954 134.7729653  80.0772627   9.7983924
 141.7825349  81.9421255  11.2267715 142.3758009  82.3861655  10.5988490
 140.9330041  82.3779377  11.0339833 129.5598328  77.1901668  11.9569203
 129.6380888  77.0395208  12.9315627 130.5000983  77.4088479  11.7622090
 131.6717497  75.3646524  10.2351327 131.1184713  74.6068137   9.9588992
 131.9769740  75.6973551   9.3708498 140.3353822  79.5085460  10.3369310
 140.8572456  80.2728875  10.6581109 139.4256239  79.8420595  10.4888309
 141.3872966  77.2624138  11.6015774 141.9955847  76.9642477  10.9052028
 141.0623695  78.1028563  11.2096914 132.1829214  72.0000974  10.2500826
 132.1640408  71.4680707   9.4103531 131.3703596  72.5438617  10.0859961
 135.1259773  71.4158599   7.2757021 134.7512378  71.4320014   6.3548593
 134.3481135  71.0831927   7.7595055 134.9899308  79.8570837   8.1354519
 135.8259367  80.0243933   7.6828406 134.3491774  79.9409239   7.3967320
 137.5995407  77.4803322   9.1969273 137.9567023  77.0472140  10.0127835
 138.4458951  77.6675114   8.7325273 139.8661229  78.2376657   7.8467001
 139.8328281  78.9695618   7.1887176 140.1967593  78.7366290   8.6285763
 133.2486506  86.1645723   9.2404955 132.2935743  86.3440885   9.1707337
 133.4040936  85.6675525   8.4096212 134.6896020  74.0444358  10.2556891
 135.1910693  73.7143560  11.0429862 133.8460069  73.5719924  10.3848375
 139.7901015  73.7803166  11.0267059 139.2150120  72.9978351  10.8559299
 140.4539707  73.3583657  11.6196167 135.9886603  87.2197316   9.2116126
 135.9766422  88.0597782   9.7148122 135.0685100  86.9199113   9.3327144
 127.2586129  84.4632595   2.9492422 128.0083255  84.6835003   2.3873683
 127.5718395  84.7789048   3.8267981 128.1598604  85.5815303   5.2218225
 127.4974743  85.8698066   5.9077807 128.3385054  86.4835374   4.8370693
 144.2049311  85.1769780   8.9119687 143.3132457  85.3800560   8.5366013
 144.0633027  84.2268479   9.1395968 145.6619688  80.4456281   2.7851919
 145.3368213  80.0341142   1.9713083 145.8005063  81.3653651   2.5046572
 141.7650416  81.7973876   7.8579634 141.2421483  82.4303346   8.3984255
 142.1818669  82.4379451   7.2247720 128.8199255  78.3062251   6.0288912
 128.8250332  78.1253200   7.0002004 128.3093285  77.5357819   5.7161211
 143.7338433  77.1568585   9.4635353 143.7003621  76.8239119   8.5408480
 143.6829180  78.1264925   9.2901125 128.2030684  75.4373383  10.1104505
 127.3472326  75.1991432  10.5424340 128.6598273  75.8367407  10.8918175
 141.8174705  72.2235885  12.1812158 142.7606228  72.2424551  12.4305885
 141.8432345  71.4855781  11.5171213 143.4308432  76.0915885   3.0397550
 143.8223875  75.2729803   2.6776087 144.2491490  76.4796230   3.4506724
 143.6009540  76.1976071   6.8744473 142.6266309  76.0472251   6.8364273
 143.6413781  77.0815612   6.4330904 128.6793664  69.5868961   4.3925367
 129.5753280  69.2389203   4.1728943 128.8167892  69.8353414   5.3299437
 142.7922578  69.8921172   7.9205748 143.1340975  70.8007887   7.7529340
 142.6995246  69.5783001   6.9876455 128.5403322  70.1662090   7.1156661
 128.4582920  70.5196056   8.0317941 127.9136284  69.4017625   7.1921835
 130.0828085  83.0678042  11.1650499 130.1919398  82.7699008  12.1146297
 129.7943120  83.9849667  11.3270657 133.8698410  84.6566091   7.0182693
 133.9073335  85.1328920   6.1627002 134.8370679  84.4855544   7.1433015
 136.2511904  70.6959027  10.8340782 136.0480195  71.5383412  11.3103138
 137.2137317  70.8697633  10.6521686 138.8704757  71.2021537  10.5572211
 139.4667416  71.2138711   9.7768758 139.3557585  70.5842630  11.1431386
 145.3932535  86.9906243   7.1997431 144.5564815  87.2234780   6.7516860
 145.0528229  86.3389984   7.8591485 129.4331389  69.2035096  10.7295559
 129.7174361  68.5930921  10.0038249 129.5478669  68.5785565  11.4901477
 130.0950032  85.7935319   8.8708360 129.3252436  85.4801163   9.4095722
 129.9113411  85.3204736   8.0361187 139.5198591  69.3165051   7.0480489
 138.7730417  69.5822015   6.4670142 139.1188209  68.5283831   7.4819823
 140.2797781  71.5523285   8.2402691 140.0211668  70.7077583   7.7788355
 141.2502233  71.4406755   8.2301673 142.6621946  87.7873411   5.4268529
 142.4086587  88.4588815   4.7541716 141.9795057  87.0973928   5.2172261
 129.7211483  83.9405195   6.5954737 129.0196306  83.3139113   6.9379704
 129.1252223  84.5130425   6.0429622 133.3391894  85.3545516   4.3461570
 133.6182454  84.6219717   3.7575521 134.2047079  85.8352582   4.4185326
 135.8459250  86.2943178   4.8361609 136.6348479  86.4018450   4.2810846
 136.2152817  85.7452442   5.5687165 137.2377915  70.2690617   5.8037201
 136.5897844  70.6686688   6.4272658 136.6672916  69.6024217   5.3726383
 142.0079239  70.8772364   3.4623317 142.9162092  70.8408192   3.1053435
 141.8998766  71.8415039   3.5824838 139.7085777  69.1884233   3.1617469
 140.4567767  69.8130722   3.2464835 139.1497249  69.6375235   2.5176521
 135.6458431  87.4456842  12.5041450 136.5166582  87.0358213  12.6075744
 135.8732881  88.2334455  11.9618627 132.9501808  70.2593083  12.1538537
 132.6407215  70.8283787  11.4149968 133.3990795  69.5533305  11.6677496
 139.9954824  69.5334748  12.5257982 139.6710229  69.8192383  13.4122162
 140.9579955  69.6299346  12.6645142 142.7324468  86.5011756  11.8265136
 143.5128303  85.9339847  12.0028096 142.8301583  87.1433343  12.5742027
 138.7112634  58.5907136 189.6548973 138.5700051  57.6248879 189.5421230
 138.2807587  58.9083586 188.8184096 137.3427483  60.5200005 190.9891462
 136.6495177  59.9098682 191.2934951 137.9376134  59.8821335 190.5248792
 140.7852199  65.1441901 189.9737646 140.3818117  64.2576420 190.1279807
 141.6843696  64.9946656 190.3198531 130.9842810  64.7787728 192.2339429
 131.8490882  64.3565840 192.0588234 131.2348324  65.7186203 192.2029061
 129.4557854  55.8791608 185.9750780 128.4752361  56.0167457 185.9264425
 129.5973461  55.5965007 185.0315049 126.9237701  57.4942016 191.1970353
 127.7854923  57.1443118 191.4959225 127.2240133  58.1077637 190.4865469
 137.1125229  66.9341822 189.6772987 136.4288829  67.3421918 189.0972626
 137.7061398  67.6926027 189.8103734 135.9741400  62.8132998 191.7203123
 136.4464184  61.9945195 191.4617263 136.7067462  63.4344847 191.8211884
 137.1639725  55.5009105 191.3942021 137.8458411  55.0180537 191.8740119
 137.6226848  55.6914290 190.5446854 131.5731671  54.5480908 187.0439156
 131.7524050  55.1819224 187.7677946 130.7585851  54.9708457 186.6675122
 141.4272637  53.5600940 188.2106296 142.0887027  52.9179673 188.5857429
 141.4465842  54.2323408 188.9157106 129.1738925  56.0509044 192.2895333
 129.8175401  56.4685015 192.8805443 128.7888553  55.3672159 192.8584755
 133.6534824  57.7681774 191.3946244 133.5575124  57.7543499 192.3560408
 133.8955884  56.8293664 191.2199369 138.2352628  62.1778494 187.1423458
 137.8296824  62.4814909 186.2931845 137.9212015  62.9014335 187.7287260
 141.7800624  55.0722057 191.3385147 140.8932875  55.3892613 191.5678636
 142.1775817  55.9040546 190.9820392 127.4567108  62.3496988 184.9198687
 127.1439236  62.9278861 184.1882876 127.5764937  63.0371594 185.6221020
 144.5354322  54.6417605 191.8215727 143.5667015  54.7023061 191.9274858
 144.7999604  55.5675490 191.9551061 134.9311041  51.3035628 189.8202846
 135.1331280  50.6032472 189.1603579 133.9568031  51.3420461 189.7372522
 140.3459497  67.0900892 191.9178021 140.4821869  66.3504651 191.2912349
 139.5763557  67.5284828 191.5241642 142.0753972  63.5689000 187.1399288
 141.8992036  62.6377407 187.4195220 141.5134762  64.0463051 187.7742307
 137.5166249  59.5795130 187.4296828 136.5461003  59.7264581 187.3258940
 137.8257030  60.5034909 187.2476001 137.2240457  55.1153575 183.7544518
 136.3481287  55.4499562 184.0679192 137.7590902  55.9204547 183.8388597
 141.3480199  61.0136491 187.5661587 140.4872451  60.8476681 187.1457186
 141.3173786  60.3657719 188.3068701 132.9781084  59.5124630 189.3746947
 132.5693352  58.7614599 188.8856405 133.3010789  59.0096200 190.1673590
 133.5314715  63.9795128 191.3840273 133.1252551  63.2696002 190.8391261
 134.4205857  63.5707131 191.5366666 139.7309336  60.2206387 184.4223298
 140.2040322  59.3936834 184.2350705 140.4741420  60.8617047 184.4346957
 137.4037914  64.6571901 188.2541258 138.2178485  64.9779762 187.8256115
 137.2575477  65.4014242 188.8949086 143.1278567  50.6118004 182.8358078
 143.0195556  50.7822891 183.8020715 143.8008253  51.3118196 182.6354421
 129.6661777  58.4711021 187.1832251 129.7260466  59.2265580 186.5578574
 129.5993849  57.7264899 186.5513746 128.1405037  63.4879640 189.1724049
 127.8778774  63.7564828 188.2579508 129.1047068  63.4638948 189.0748332
 140.3321104  68.1572285 185.6797788 140.1933901  67.7269981 186.5639115
 140.2872480  67.3452635 185.1154205 132.8605623  67.4152665 187.1275857
 132.5863281  66.5320006 187.4340939 132.0725549  67.9473374 187.3725741
 139.9848169  65.9513722 183.9834840 139.1113194  65.6351449 183.6936219
 140.5659240  65.2772495 183.5739617 139.9864661  67.0263060 188.1460391
 140.3178687  66.3343947 188.7661513 139.9068255  67.7787292 188.7705762
 132.2177837  52.0609806 190.5584560 131.7864552  52.9083903 190.3649327
 132.7648089  52.3042554 191.3378288 135.2439130  51.6709954 185.4931815
 134.4451653  51.7256214 186.0549116 135.3847144  50.7048951 185.4660822
 134.2541202  52.6469760 192.2789537 134.4045478  53.5827188 192.0398326
 134.7928958  52.1912031 191.6067313 131.7362852  57.0620346 188.5147994
 131.2623706  56.4432719 189.1287829 130.9551764  57.5277984 188.1361821
 138.8019529  57.0689454 186.7199798 138.3856857  57.9449970 186.6104522
 139.3621906  57.0369135 185.9100842 138.5353275  55.8139543 189.0796969
 138.5932776  56.2216812 188.1720781 138.5119790  54.8651985 188.8072293
 126.8438926  52.2505694 190.7270810 126.5664684  52.9047323 191.4004383
 127.5082230  51.7388686 191.2561421 127.3901850  56.1361247 181.8971580
 127.1685406  56.9584620 182.3813563 126.6192886  56.0729809 181.2947025
 134.5390164  55.1547527 191.1115796 134.5719295  54.7806924 190.1991109
 135.5034533  55.3495518 191.2328426 130.3412640  55.2905336 189.9189444
 129.9175507  55.5520637 190.7665157 129.6079667  54.7647266 189.5234160
 134.8484514  56.0423264 184.7080586 134.6965199  56.1627840 185.6788818
 134.4775019  56.8933547 184.3839784 133.8702428  58.3539033 183.4857887
 133.3763395  57.8368671 182.8049643 134.6168358  58.6810748 182.9300895
 128.2146433  53.7958727 188.9875910 127.7503178  53.1738494 189.6002246
 128.3621176  53.2062927 188.2274127 131.6597164  62.4554342 186.1704777
 130.8800328  61.8602898 186.0658811 132.3442490  61.8856075 185.7438197
 142.7353522  61.1761097 191.3049740 143.6158290  61.3371783 190.8916861
 142.3169913  60.6168016 190.6337595 137.7043063  52.9147447 185.6552142
 136.8011903  52.5110445 185.6315322 137.5345591  53.7032030 185.0900129
 140.4045618  56.8408405 184.5328060 141.1453376  57.4010132 184.2060090
 140.6168971  55.9942362 184.0970066 132.0576734  62.1479693 189.8948337
 132.3382351  61.2445407 189.6209393 131.2362274  61.9450529 190.3681795
 136.8008867  63.1982291 185.0676684 136.7802334  64.0263553 184.5356511
 135.9906993  63.3191676 185.6017625 142.2915830  58.5631850 183.6186065
 142.3373176  58.6008521 182.6480105 143.0129985  59.1613797 183.8750975
 144.0516074  65.2982576 186.3930270 143.3614991  64.6486305 186.6725702
 143.6085297  65.6504543 185.5792335 139.5309283  62.7122616 190.0890135
 139.9454161  61.9323999 189.6927397 138.6656030  62.3632006 190.3564887
 135.0927624  63.2544144 187.6383689 135.8027585  63.8605571 187.9399652
 134.3000812  63.7942974 187.8441301 127.2077509  58.4467837 183.4233799
 128.1821413  58.5060131 183.5362222 127.0236951  59.3209437 183.0253479
 134.8645470  60.5445921 187.3569416 134.9577400  61.5081714 187.5462748
 134.2858186  60.2766111 188.0968868 130.7546121  50.3840385 187.6259761
 130.1938828  49.9636969 188.3101839 130.0597007  50.7748483 187.0547838
 141.9447618  64.1279402 182.8888781 141.7891885  63.3278954 183.4465773
 141.6726234  63.7675088 182.0139638 128.2260306  68.2403564 183.6350390
 128.4223842  69.0626277 183.1102633 127.7794407  68.6545847 184.4003566
 141.8068024  62.0284892 184.6404094 141.7763038  62.5282110 185.4821844
 142.6177472  61.4900425 184.7935493 134.0393965  65.2077486 184.3425297
 133.8449822  66.0157638 183.8086355 133.1185705  64.9408411 184.5619727
 129.6540245  60.7128715 185.4093925 128.8459398  61.2243479 185.1765085
 130.0662309  60.6360737 184.5209171 142.7011852  53.8152263 185.8161764
 142.0324634  53.9785858 185.1108723 142.1113944  53.7575436 186.5999375
 136.5622238  65.5023597 183.5874575 136.5153310  65.3142545 182.6260269
 135.6101202  65.3440358 183.8233137 134.2444777  56.2298039 187.3316021
 133.4658582  56.5431810 187.8263924 134.5199923  55.4656106 187.8735329
 138.7172734  53.1278173 188.3306758 138.3375499  52.9872154 187.4388405
 139.6712744  53.1665983 188.1152916 135.3759790  68.0722861 187.9150471
 135.8195043  67.9777953 187.0339208 134.4655939  67.7843116 187.6468115
 132.5876755  54.0840126 184.5106977 133.4556437  54.5221853 184.3962310
 132.3633023  54.3775804 185.4199433 141.3598909  59.3350683 189.6449223
 140.4413290  59.0156872 189.7959146 141.8670332  58.5589764 189.9632863
 131.3456638  60.8858129 183.1414753 132.1519129  60.7421759 183.6829430
 131.6250323  60.4432143 182.3057016 129.9375801  58.0234779 183.5713359
 129.8498855  57.0392778 183.5946297 130.9107386  58.1017886 183.5794122
 143.5475435  66.1624127 190.7500735 143.4508512  66.8385929 191.4537533
 144.5205552  66.0805027 190.7107600 130.8652391  68.4879134 190.9003938
 131.5936851  67.8528523 191.0716328 131.3906956  69.2913424 190.6801484
 127.7030346  64.3903086 186.6533124 126.8191129  64.8229594 186.5477006
 128.2775208  65.1213041 186.3282662 133.7821636  67.3167627 182.7188259
 134.5300269  67.9037123 182.4225784 133.6554325  66.8230756 181.8673156
 143.0082121  66.5448734 184.2948483 142.4940510  65.9795390 183.6907178
 142.8064382  67.4297243 183.9550494 134.8905551  62.6104747 182.1675019
 134.5523566  62.0792421 182.9014527 134.8562194  61.9701013 181.4288192
 137.7654809  61.5207463 183.1052466 137.3709418  62.0811051 183.8116898
 138.4374810  61.0339773 183.6425696 133.4036854  60.5847310 185.0042582
 134.0021090  60.5240969 185.7873529 133.6281753  59.7239755 184.5725807
 136.1272448  59.4557062 182.2935483 136.7999690  58.9690516 181.7917394
 136.6398963  60.2550068 182.5544721 132.2516632  56.7796793 181.8967366
 131.9565830  55.8416967 181.9333738 132.1781419  56.9207825 180.9185509
 139.6085900  51.5819148 184.1542289 139.8147372  50.7893871 184.7013554
 138.9108406  51.9926766 184.7149781 131.4011163  54.1475606 181.8280251
 131.7250975  53.7171284 181.0143594 132.0130432  53.7802151 182.4928421
 134.6668076  52.6199259 182.9034368 133.9993034  52.0152004 182.5229634
 134.7632223  52.2484587 183.8023707 136.4017957  67.8280383 185.4204834
 137.2802399  68.1664191 185.1836114 136.3548935  67.0287736 184.8540196
 130.3439519  63.4184330 182.6086760 130.6749819  63.9036317 183.3929563
 130.6305631  62.5066609 182.8323052 127.6032031  65.9494886 190.2989260
 127.6968927  65.0237262 189.9804193 128.2512612  65.9561576 191.0222675
 132.5412433  64.2165527 188.0547628 132.3650521  63.6321283 188.8253809
 132.2205328  63.6239674 187.3324937 144.8078502  63.8391945 182.8264228
 143.8352043  63.9828315 182.8616037 145.0840814  64.7107744 182.4602939
 144.1168297  60.6124758 184.9374805 144.8973397  61.2096021 185.0583786
 144.1917109  60.0983432 185.7790179 127.5784457  59.1618332 189.0530861
 126.8672344  59.2314129 188.3753796 128.3478257  58.9861917 188.4691257
 145.0838839  61.4927726 190.1237550 145.6607283  60.7526378 189.8695826
 145.6557872  62.2601395 189.9391767 145.1861833  61.0294877 182.3343256
 145.2002053  62.0123594 182.2653360 144.6297298  60.9348881 183.1373566
 140.9377271  54.0250625 183.7314483 141.1936483  53.8695561 182.7928662
 140.3365275  53.2558353 183.8601993 144.1774614  59.2427915 187.3209282
 143.8802166  58.3136983 187.1791192 143.3833758  59.6216024 187.7363649
 126.8912805  56.4016851 185.3030925 126.1167765  56.6034600 185.8753578
 126.8573708  57.1757163 184.6980651 143.0813997  57.2461793 190.3916498
 143.5920954  56.7409357 189.7147756 143.8465073  57.6367310 190.8853532
 129.5481363  55.3572197 183.3580237 130.1464812  54.8418125 182.7651659
 128.7695533  55.4489123 182.7577203 128.8919067  51.7697158 182.2830466
 129.6258325  52.0057448 182.9035171 129.3962301  51.6948955 181.4503809
 143.6001634  56.5966984 187.0148461 143.9673491  56.0634863 187.7635973
 143.0047710  55.9371071 186.6156890 128.7889121  51.0263538 192.1112939
 129.4950049  50.5389588 191.6260662 128.8840763  50.6502438 192.9967032
 144.6434416  55.2890231 189.1015921 144.5259635  54.8431719 189.9711927
 145.5627108  54.9883923 188.8998498 145.0214509  52.5366518 182.5534351
 145.9539752  52.3493294 182.2974750 145.1836128  53.0265160 183.3932458
 145.3602163  53.6283984 185.0657185 144.4251374  53.6590874 185.3821684
 145.5524145  54.5945627 185.0504681 142.8803496  68.2261770 189.0808356
 143.4842823  68.0015040 188.3404262 142.9808333  67.4209027 189.6343344
 142.7210056  68.3033083 192.3511877 142.3997750  69.2170398 192.2511183
 141.8625038  67.8158410 192.3137199 132.9410586  66.7260397 191.5985763
 133.1966323  65.7922300 191.4178363 133.7732260  67.0747248 191.9501330
 141.3630495  51.9954659 191.4439183 142.0306817  51.9779992 190.7169848
 141.4296543  52.9308133 191.7096749 143.1714368  52.0132612 189.4653182
 143.0313486  51.0383228 189.3071384 144.0987438  51.9732390 189.8015909
 128.2182532  67.5436571 188.0519256 127.9685421  67.0997636 188.8941757
 127.3250417  67.8418924 187.7564166 128.6455182  51.7624115 185.8609696
 129.3683037  51.9946385 185.2378797 127.9633893  52.4085927 185.5861398
 134.7531737  53.8546841 188.7361761 134.1284767  53.3442694 188.1604066
 135.2678908  53.0955725 189.0973364 139.3753575  50.3528404 190.0448385
 140.0488945  50.8080666 190.5975525 138.9878442  51.1200494 189.5811590
 142.7581146  50.8064178 185.5124624 142.6650554  51.7330406 185.7919148
 141.8710033  50.4516479 185.7263185 129.2927087  66.4596215 185.8166349
 129.0957557  67.1472277 185.1529905 129.0291275  66.9391175 186.6410719
 130.7997838  52.0582774 184.1821230 131.4442733  51.3110649 184.3061352
 131.4309521  52.8109332 184.3069652 132.9951060  52.2372551 187.3727241
 132.2938016  51.5643198 187.5148930 132.4264715  53.0215277 187.1802348
 144.5282479  67.9049924 186.9651838 144.3463545  66.9809019 186.6808243
 143.9546288  68.3944704 186.3391151 132.6070502  68.8609289 184.6468089
 133.0346091  68.3098856 183.9541769 132.7432252  68.2950488 185.4314464
 131.3314621  64.8062090 184.7938127 130.6789009  65.3928490 185.2315458
 131.3477626  64.0550460 185.4232293 130.9318577  61.0424128 173.3248535
 130.1855832  60.6970731 173.8710445 131.6802952  60.8173572 173.9071666
 137.1705370  66.8164197 171.3234732 136.7845724  67.2055722 170.5266513
 138.0946658  66.6629851 171.0189357 136.7869131  62.6413246 172.5877243
 136.2200451  62.1656754 173.2135204 137.3809079  63.1211246 173.2109862
 128.5218080  53.9547325 175.2787533 128.4481729  53.0145114 175.5548630
 127.7899176  54.3474938 175.7967824 137.3330181  55.9511749 172.8020746
 137.8100887  55.1559889 173.1460354 137.6739903  55.9371414 171.8699799
 131.5708410  54.2757411 168.1409479 131.6399175  55.0850572 168.6774317
 130.6133953  54.1785604 168.0490347 129.3056845  55.8506698 173.4991557
 130.0926930  56.1536379 174.0038435 128.9697258  55.1570678 174.1094056
 133.4968301  57.5645219 172.9628299 134.2373151  57.9830817 173.4580757
 133.9162546  56.7040645 172.7331476 145.3391541  55.4901292 176.5537690
 144.7316966  56.2220464 176.2784815 145.8551271  55.9496689 177.2402352
 131.9052297  51.8945265 176.9127018 131.7640594  52.5806553 176.2066080
 131.1042971  51.3580979 176.7753711 133.0792737  61.9037497 175.1431659
 132.2657350  62.4180233 175.2704423 133.3804871  62.2719660 174.2724190
 141.8835885  54.9097638 172.8376311 140.9483422  55.0460866 173.0607432
 142.1344840  55.7988559 172.5177813 131.2896225  53.7815999 175.1455802
 131.5415890  54.7237888 175.0136896 130.3128441  53.8676886 175.1492780
 142.5466063  64.8526107 174.9393597 142.3361106  65.6706399 175.4407267
 142.8855732  65.2509489 174.1076891 144.5379266  54.3066088 173.5370426
 143.5912431  54.4275133 173.3145811 144.7578826  55.1744474 173.9048501
 134.8969974  51.4792904 171.1077381 135.1605535  50.6835408 170.5980454
 133.9986312  51.6246841 170.7360758 140.6840545  67.2135338 173.6037968
 140.8762649  66.8419275 172.7332744 139.9137054  67.7710121 173.4339857
 140.2831523  61.7338272 174.9918871 140.9204978  61.4822253 174.2875200
 140.9036640  62.1450216 175.6381439 143.6849054  60.0516382 175.0351969
 143.1044865  60.3823013 174.3031296 144.4683599  60.6323871 174.8763704
 140.8778337  56.9893002 176.1769114 140.3821298  57.8324327 176.2953845
 140.1262652  56.3774634 176.0141449 132.6771044  59.1221900 170.7773479
 132.6302161  58.2520779 170.3211609 132.9967358  58.8124688 171.6590859
 133.8302654  62.7458596 172.7278454 133.1278829  62.6928063 172.0622947
 134.5806807  63.0648032 172.1995768 131.6732356  56.4845230 174.7894533
 132.2456191  56.9197257 174.1155966 132.0083113  56.9429015 175.5986735
 141.7777603  66.8191815 176.6738225 141.3911111  67.6816362 176.4273974
 141.0052927  66.3794358 177.0758383 132.3566390  62.9690615 178.8655087
 131.8092563  63.4976588 179.4913340 132.6959652  63.6713081 178.2897349
 131.4800351  60.0043164 178.2091670 131.4972418  60.9703859 178.1163176
 130.5433949  59.8065723 178.0049625 133.5328445  66.0009947 180.3803333
 133.5298179  66.5938234 179.5917045 132.6319216  65.6173624 180.3034848
 145.3422272  66.5060952 181.7792373 145.8495638  67.0603540 182.3979533
 145.9163619  66.5364077 180.9867783 144.3176009  63.6661153 178.5975068
 144.9614027  63.5988314 177.8481991 144.2402193  62.7170432 178.8222500
 138.4005856  67.3260254 177.4422448 138.8711946  67.3053219 178.3025425
 137.5293484  67.6968373 177.7531454 139.6229392  66.9775781 170.1452465
 140.2645413  67.0833767 169.4279482 139.6703610  67.8826980 170.5523251
 144.3228670  56.2646913 179.8826767 144.1666404  57.1471996 179.4400811
 143.5113208  55.8088965 179.5585748 132.0830631  52.1800803 172.0938016
 131.7372367  53.0321843 171.7901080 132.6394593  52.4547699 172.8488795
 136.3238551  54.8869002 177.0525687 135.7719709  54.9768284 177.8673214
 135.9172623  54.0654084 176.6828228 141.9112410  55.6249171 178.3846529
 141.0683924  55.4973849 178.8784655 141.5715257  56.1376402 177.6150005
 138.7343293  57.5767705 180.3405991 138.9401386  56.6182817 180.2454171
 139.6158381  57.9020911 180.6304247 134.4642905  52.7614936 173.5087922
 134.5618262  53.6740935 173.1531880 134.7644837  52.2463319 172.7236438
 131.9984353  56.6893573 169.6512660 131.5546857  56.1244516 170.3429570
 131.2349160  57.2356864 169.3893514 134.3366349  58.0423738 179.8926096
 134.4153069  57.1063195 179.6199136 135.1872873  58.3985809 179.6003318
 138.0455458  55.6494413 170.2611822 138.0038139  56.1606370 169.4448939
 138.3151498  54.7660693 169.9260179 129.8943851  54.5345308 178.6348133
 129.2943301  55.3070454 178.7586168 129.2224282  53.8151565 178.5939205
 136.0226596  54.2226652 181.3300202 135.4749129  53.6629640 181.9505179
 136.6186356  54.6268865 182.0026684 126.9150537  52.1152308 171.8476181
 126.6178277  52.7323070 172.5376810 127.4787372  51.5064532 172.3788134
 137.9121916  58.3854341 173.9954071 136.9880890  58.6991083 174.0615590
 137.7656937  57.4914975 173.6172540 134.7930305  55.2208182 172.3212819
 134.9085551  54.9767550 171.3784134 135.7130918  55.5117125 172.5337335
 130.2161125  55.2937362 171.0284740 129.8436638  55.5673777 171.9037938
 129.4647117  54.7423840 170.7062282 138.5611045  53.7638514 173.8068233
 138.7671395  54.1910940 174.6688278 138.1783321  52.9188801 174.1224294
 142.2523527  51.2781781 179.4472941 142.4959272  50.3881706 179.7809536
 142.4557461  51.1560608 178.4907638 135.2572805  58.9643807 174.5095319
 135.3946191  58.4546277 175.3498369 134.7562124  59.7215435 174.8587462
 128.2711207  53.6585560 170.0240244 127.8697932  52.9931364 170.6282550
 128.5588360  53.0672652 169.2923102 132.7566800  57.7674533 176.9858342
 132.5868326  58.6455807 177.3883547 133.7396212  57.7461839 177.0257371
 142.2423920  61.1030487 173.0669188 142.9322380  61.4922112 172.5038068
 141.8809741  60.4196320 172.4497168 137.4210706  61.3239621 179.1813187
 137.3820625  60.4227038 178.7854099 136.5087715  61.3748009 179.5502477
 131.2328861  61.4827706 170.5463483 131.7775101  60.6542691 170.5423431
 130.9191093  61.4409256 171.4838510 128.7853942  59.1662785 177.7871633
 128.1845415  59.5637453 178.4678078 128.7227307  58.2246829 178.0628244
 132.1682196  59.5464925 180.7952227 131.9706044  59.7910821 179.8578204
 132.9748015  58.9938794 180.6306151 137.7513175  64.0012413 178.7003744
 137.6598006  63.0251269 178.7885309 137.0270608  64.2927396 179.2913031
 143.3622068  60.9537889 177.5463493 142.7954297  61.7351488 177.3360512
 143.4464730  60.5784270 176.6377222 135.1901370  63.1063754 168.7462582
 135.5984858  63.8235120 168.2258643 134.3386098  63.5091457 168.9962542
 136.8275456  65.9567736 175.5317842 137.4044157  66.2971820 176.2500951
 137.2515965  65.0966811 175.3537719 130.6253089  50.3335700 169.0203050
 129.8821118  49.8294592 169.4126614 130.1209571  51.0767638 168.6145828
 138.5191969  63.7419591 174.4030497 139.0203864  62.9341995 174.6763493
 139.2370860  64.3978085 174.4162856 140.2811433  64.8891039 178.3892045
 140.1697366  65.6889837 178.9599868 139.3386118  64.5726356 178.4010438
 128.0609955  52.4614596 178.6443099 127.1723894  52.4002223 179.0314614
 128.5139587  51.7245598 179.1285585 135.9961620  64.6657131 180.8698393
 135.5909773  63.8931209 181.3463007 135.1673570  65.1362826 180.6205492
 138.9536053  54.9137168 176.2367233 139.3181916  54.1550758 176.7421408
 138.0396452  54.9409515 176.6044989 134.3548312  56.2705685 168.0924404
 133.5202410  56.4491315 168.5778652 134.7207352  55.5524362 168.6534064
 135.5160027  57.5728852 176.7924309 136.2368604  58.0028541 177.3120534
 135.8437809  56.6454928 176.7972213 138.8716435  53.1862087 169.4263961
 138.7170752  52.2998746 169.0754673 139.8088176  53.1526907 169.6672816
 143.2969347  53.6603825 177.0289101 142.8077723  54.3438238 177.5448999
 144.0782213  54.1956907 176.7594697 141.4821824  59.2773302 171.2871340
 141.1330739  58.9810985 170.4356613 142.0532228  58.5235777 171.5385615
 143.5554298  66.3035064 172.7659272 143.7740467  67.1577718 173.1723999
 144.3601716  66.1293055 172.2415886 129.8997198  67.1764029 181.4652484
 130.8020095  67.2823493 181.8153499 129.3703244  67.3613174 182.2671865
 138.9982931  63.4291168 181.5237584 138.2261888  63.7882406 181.0628313
 138.5952955  62.6783674 182.0102735 140.1619383  67.2646385 179.7646300
 141.1068369  67.2370954 180.0537461 139.8555865  68.0073544 180.3368930
 127.3256227  59.8261632 179.9838336 128.0898150  59.3950346 180.4324312
 126.9451388  60.3162066 180.7479508 134.6907465  61.5557171 179.6055414
 133.8225392  62.0211199 179.5663836 134.7094034  61.2025787 178.6798166
 141.8023159  63.2280828 180.1120430 142.5415978  63.5581782 179.5673261
 141.0632320  63.7609174 179.7572614 129.5071832  58.4522972 180.9181514
 129.6203668  58.2982880 181.8877097 130.4429208  58.6610037 180.6900700
 131.6798978  56.5695545 179.2376280 131.1587712  55.8263893 178.8789315
 132.0223737  56.9678208 178.4098515 140.3709082  60.7892665 179.3953943
 140.8857790  61.5716625 179.6854405 139.4597687  61.1105491 179.5456621
 141.3775483  58.5134060 180.4970462 141.9933732  58.2568371 179.7868455
 141.0580143  59.3768864 180.1406682 132.1531195  53.2139412 179.2680676
 132.1849205  52.6963395 178.4206017 131.3404453  53.7492857 179.0690468
 135.0799727  52.6220058 176.1084861 134.7718535  52.6835170 175.1672880
 134.2533686  52.3274240 176.5321930 134.8609965  61.0620668 176.9530270
 135.5852059  61.6217768 176.6438321 134.1250827  61.3707179 176.3736367
 137.5273874  58.7288305 178.2375373 137.9556071  58.2762525 179.0089594
 138.3257870  58.8614869 177.6747098 139.8505373  59.4715560 176.8987464
 139.8156020  60.1383077 176.1850988 140.2079735  60.0101675 177.6341455
 133.4567246  67.6445185 178.2002080 132.8723698  68.2767437 177.7459297
 133.6051887  66.9911847 177.4709696 134.7048712  55.2612482 179.2270386
 135.1878484  54.9432821 180.0282367 133.8417614  54.8330325 179.3623595
 139.7485384  55.0033946 180.0181711 139.1788241  54.2277449 179.8087186
 140.4305341  54.5546330 180.5677186 136.1431635  68.3826918 178.3336009
 136.0538755  69.2751547 178.7346673 135.1993722  68.1277840 178.2697772
 132.6074763  63.8563316 169.4950284 132.0798367  64.6702068 169.5247510
 131.9988830  63.2207874 169.9221635 144.1839855  66.3741426 177.8877228
 143.3028697  66.5909320 177.4973375 144.0292006  65.4281086 178.1123963
 145.6948656  61.5417127 171.8557426 146.0001263  60.7508253 171.3626973
 146.1616986  62.2472066 171.3575674 141.8114846  63.0513878 176.7900281
 141.3119029  63.6721515 177.3621527 142.2003213  63.6992899 176.1483473
 129.2660749  59.7724262 175.1357604 129.0649812  59.6376131 176.0878154
 128.8087360  59.0186035 174.7400613 143.7463977  58.4069482 178.4792552
 143.7221471  58.0617244 177.5576752 143.6979974  59.3735915 178.2902893
 128.2483169  56.6600551 179.0610033 127.3951868  56.4881461 179.5241747
 128.7252518  57.1270633 179.7914985 141.7980582  53.4133232 181.1292152
 142.7498017  53.5322277 181.3074701 141.8495909  52.6910744 180.4515882
 143.3456970  57.2874570 171.8148876 143.7060535  56.8263042 171.0380003
 144.1857718  57.5373027 172.2712357 143.5924928  57.4565641 175.9174212
 142.6245277  57.2779446 175.8412358 143.6291658  58.3272398 175.4534158
 128.6600070  50.5981707 173.3882086 129.5355269  50.2930941 173.0409440
 128.9302344  50.8971013 174.2792564 142.9297654  51.0134937 176.7459323
 143.1569753  51.9706626 176.6929710 142.7497539  50.8271430 175.7978534
 128.5530485  51.3275878 176.1598839 128.4526673  51.6532753 177.0818814
 127.9306967  50.5577168 176.1982982 130.9917170  64.8119067 180.4193397
 130.7263171  64.2306218 181.1829230 130.3909454  65.5690356 180.5966959
 134.0630983  65.8762449 176.2610512 133.7632567  66.0518896 175.3331434
 135.0322022  65.8318388 176.0999682 136.2220505  51.9232771 179.8261670
 136.0288746  52.7766364 180.2879442 137.1776889  52.0988557 179.6106756
 138.8416369  52.4201975 179.5096408 139.4217735  52.4098154 178.7135582
 139.3333996  51.8048881 180.0918436 145.4149596  68.1851756 176.1716920
 144.5760734  68.4654502 175.7553533 145.0655739  67.5600496 176.8492352
 129.4040216  50.4259922 179.7167910 129.6706519  49.8277140 178.9719903
 129.5647057  49.7941622 180.4635921 139.5980887  50.4382821 175.9660155
 138.8585749  50.7577928 175.4016057 139.1505619  49.6814707 176.4082397
 140.2820135  52.6852149 177.2283908 140.1042025  51.8474963 176.7278415
 141.2470115  52.7481666 177.1090917 142.7770311  68.7819036 174.4425493
 142.3959390  69.4919224 173.8639177 142.0771550  68.0958388 174.2984445
 133.8288603  66.6165046 173.6734262 133.4675258  66.7233641 172.7880797
 134.6072201  67.2091385 173.6458446 136.2661154  67.9129234 173.6547637
 136.6680392  67.4979282 172.8553410 136.4922104  67.2281060 174.3257516
 137.2735383  51.3926314 174.7502443 136.5794247  51.7883236 175.3235119
 136.7482522  50.6802080 174.3237388 141.5610312  51.9835819 172.5523447
 142.2931637  51.8164145 171.9026474 141.6745561  52.9483819 172.6757577
 143.5703018  51.4442651 170.8858221 143.8559204  51.2065708 169.9893194
 144.4074420  51.8172479 171.2476792 129.0236737  52.2300754 167.8322241
 129.6011026  52.2318495 167.0245195 128.1699646  52.0006405 167.4282474
 134.9463629  54.0216473 169.7838628 134.2173768  53.4435864 169.4450052
 135.5068980  53.3319113 170.1982475 139.4475847  50.5091268 171.6563596
 140.2169578  51.0349193 171.9892011 138.7197622  51.1073827 171.8906351
 130.6747730  52.1344081 165.7233825 131.2618653  51.3431862 165.7857895
 131.1526358  52.6432343 165.0407979 133.0032343  52.2095778 169.0702885
 132.3258963  51.5062575 169.0314379 132.5125792  52.9349331 168.6099797
 135.8155645  68.6458283 181.5939242 136.6000932  68.1591327 181.3003947
 135.9133346  69.4770052 181.0754965 132.9469947  51.4042713 181.0958150
 132.6149318  52.0095052 180.3956538 133.5597521  50.8545395 180.5866531
 139.9779657  50.7490698 181.4894588 139.6720351  51.0229858 182.3856469
 140.9367889  50.9037770 181.5865729 142.7624090  67.6754660 180.8192789
 143.5527872  67.1181377 180.9849805 142.8601649  68.3127518 181.5730209
 138.0949390  54.8875106 146.1147066 137.1342910  54.9317868 146.2403812
 138.3331150  55.8310895 146.0988806 143.1185024  50.7448710 145.2512468
 142.9496371  50.8205348 146.2168275 143.8562417  51.3891741 145.1601785
 135.1440561  51.3926382 147.3289828 134.5587755  50.9339253 147.9451246
 135.8237014  50.6985649 147.1634202 126.8474605  56.2467083 144.6389653
 126.2088231  56.7620878 145.1593667 126.3391867  56.1142120 143.8077295
 134.8993065  56.0972371 147.0486386 135.1870240  56.6520483 147.7855841
 134.4642509  56.7696388 146.4717178 133.7505806  58.0097659 145.5151403
 133.0653526  58.1659282 144.8249270 134.5139157  58.4429929 145.0747334
 140.0875641  57.0206546 145.9405212 140.7153094  57.7505207 146.1388917
 140.6015884  56.2546907 146.2479020 142.2735172  58.8041710 146.2886743
 141.9360902  59.7085137 146.1834429 142.6734546  58.8551279 147.1754379
 142.5478151  53.8344718 148.1578610 141.9319777  53.9789181 147.4002685
 141.9730648  54.0667734 148.9019073 132.7318339  54.2804030 146.6505396
 133.6826629  54.5253847 146.6024806 132.4118839  54.9468374 147.2802447
 130.3862734  58.4022930 146.4888606 130.0143400  57.5735848 146.1195139
 131.3274172  58.2075709 146.5065154 143.9154327  66.8602394 154.1255112
 144.8661125  66.6811514 154.2815068 143.7163246  66.2498685 153.4031108
 130.8538943  53.6441933 144.7673910 131.3670454  54.1008593 144.0801585
 131.4983199  53.6774968 145.5146005 135.1440126  52.5661878 144.8934860
 134.2154979  52.4381814 144.6379393 135.1065792  52.3204477 145.8459881
 145.6886368  61.5767915 153.0939998 145.8569157  60.8361466 152.4604922
 146.1355348  62.3057212 152.6064888 140.7136408  54.2578613 146.1126863
 140.9431540  54.0699262 145.1898129 139.7359493  54.3956299 146.0246553
 144.2217214  59.4617407 149.5814511 143.5375028  58.7701826 149.6333043
 143.6253550  60.2614235 149.5126830 129.4709163  56.0262002 145.4568790
 129.6710316  55.0958408 145.2421653 128.5090650  56.0531480 145.2353563
 128.9110455  51.8168776 144.4731631 129.6440402  52.4717352 144.5985953
 129.2260506  51.3976996 143.6364208 143.5412855  56.5381498 149.2693571
 143.8062436  56.1600266 150.1402681 143.0793160  55.7872604 148.8751492
 144.3514268  55.1498859 151.5062142 144.1469879  55.0929914 152.4690174
 145.2347304  54.7187405 151.5033345 145.0568053  52.6947150 144.9946165
 145.9547291  52.8094614 144.6333545 145.1973660  53.0750558 145.9002718
 145.3965951  53.7365924 147.4658346 144.5048395  53.7508278 147.8758656
 145.6117363  54.7013418 147.5235311 145.2785358  68.1641426 157.4650731
 144.4600811  67.9765702 156.9688921 145.1172149  67.6771656 158.2914589
 129.4001420  50.2840503 160.6097114 130.3109255  50.0833578 160.2983783
 129.2363991  49.4945254 161.1535713 142.6623404  68.4534715 155.7235387
 142.1713802  68.9612342 155.0530528 143.0692217  67.7645750 155.1298874
 142.5680684  50.9600701 147.9425779 142.7101979  51.9118021 148.1340136
 141.6813365  50.8361087 148.3341876 144.1785343  68.1128571 149.7216281
 143.8965066  67.2212944 149.4537688 143.4460321  68.6515713 149.3647879
 128.1516995  58.2822471 135.4132621 128.2228201  57.3160583 135.3402783
 127.8758688  58.5196666 134.5051442 131.1253524  60.1560609 141.0272889
 131.1225945  60.7754907 140.2871729 130.3204950  59.6301053 140.8294285
 127.1192047  61.7870298 136.7037890 127.1446219  61.7086280 135.7126675
 127.8321532  61.1333403 136.9175592 144.2632269  55.8284872 142.6559691
 143.6152432  56.5340127 142.5522705 143.6738395  55.0801574 142.9354952
 127.6220489  62.8375280 139.1566327 127.4487246  62.5519538 138.2235907
 127.0743830  62.1846793 139.6289302 142.2143955  51.5459729 141.9741447
 142.3759847  50.5956204 142.1353473 142.4255671  51.6028519 141.0191238
 128.7466469  58.7496063 140.3342616 127.7718081  58.6388658 140.3885940
 129.0418773  57.8630988 140.6028469 132.6620187  58.7834612 143.0411855
 132.3213338  59.3728639 142.3420663 133.6235881  58.9023961 142.9251141
 127.5564520  52.1119679 140.8241615 126.9163169  52.7048179 141.2374550
 128.0538653  51.7767385 141.5854201 127.4339548  65.6930640 134.4917521
 128.1904887  65.3189070 134.0287151 127.8357708  66.0031584 135.3274628
 128.2552426  66.9058032 136.8032995 127.5586501  67.0203946 137.4955875
 128.2533516  67.8075256 136.4208864 127.3740748  59.0334602 132.6840196
 126.5191153  58.6007951 132.4786121 127.7885541  58.9847884 131.7844583
 128.8880907  59.9108706 137.4172234 128.8227701  59.3335514 138.1930634
 128.6311658  59.2787694 136.6993192 142.7935892  53.7634240 143.4433740
 143.4751671  53.3392221 144.0042178 142.4879931  52.9795269 142.9276673
 129.1794441  50.6461246 136.0129666 129.4029477  51.5400361 135.6973647
 129.0673491  50.8306908 136.9790776 143.0899921  51.5142994 139.2552875
 143.9169077  51.0081001 139.1050469 142.4317250  50.9463465 138.8451287
 128.5452913  50.9836046 138.5825086 128.2493598  51.5282800 139.3527684
 127.8394307  50.2960601 138.6037662 129.6840532  50.4832464 142.2432607
 129.8133704  50.1918917 141.3186992 129.8555325  49.6301337 142.7103860
 139.5875918  49.9057275 137.6275618 138.9189330  50.4659911 137.1989603
 139.0896056  49.6231395 138.4332034 129.8761337  64.2938572 138.1178949
 129.1542896  63.7513931 138.5057773 129.4145264  65.1399487 137.9930684
 133.1999887  51.2389442 143.1534050 132.2361944  51.2023196 143.0531583
 133.3760339  50.3669846 143.5703019 139.7223969  50.4495357 143.8796864
 139.6371110  50.6168411 144.8254543 140.5471012  50.9079921 143.6578919
 127.2553461  58.7244942  98.2484860 127.6484881  57.8324352  98.2909094
 127.1957584  58.8532711  97.2784420 136.4597587  67.8622533  96.3801184
 136.0758549  68.1479958  95.5201689 136.9355723  67.0624141  96.0986810
 138.4453984  61.7804741  93.2725126 137.5393237  61.9143547  92.9536893
 138.4865026  62.3989900  94.0153065 144.5470376  54.5917000  98.9270797
 143.8631224  54.4547272  98.2520952 144.2694556  55.4797129  99.2675388
 142.1480202  63.5421967  93.1517123 142.0707635  62.6181088  93.4933675
 142.1232759  64.0368214  93.9858513 143.9074445  59.8128477  99.6431809
 143.3207816  60.2733590  98.9981589 144.6025692  60.5014116  99.7382537
 141.4484160  61.0548399  94.0954737 140.5793250  61.0092365  93.6611848
 141.3522985  60.3495924  94.7734826 144.4827215  66.8694789 106.8491242
 145.1857962  66.9304904 107.5254061 145.0156774  66.7783618 106.0415997
 126.7664090  62.0230330  99.7645186 126.8257909  62.0253479  98.7785655
 127.4380334  61.3138608  99.9487801 128.5527051  63.3488886  95.4762490
 128.2867452  63.7599311  94.6243751 129.4955956  63.1904004  95.3172942
 142.8131406  61.1859986  97.5549749 143.6838757  61.3614703  97.1366605
 142.3587008  60.7001520  96.8518953 131.5596113  61.9167537  96.1062550
 132.1104684  61.0883191  96.1515132 130.9717979  61.7516145  96.8607132
 144.1536467  65.2532459  92.4768977 143.4602880  64.5586671  92.5335909
 144.0074356  65.5423291  91.5317835 135.0409852  60.1680987  94.0686390
 134.5075349  60.9510105  93.8571603 134.4783651  59.7398104  94.7409439
 141.5700808  61.6700159  91.0657237 141.6153410  62.4914419  91.5904967
 142.5118653  61.3857824  91.1158882 135.3889841  68.3560571  93.7656621
 135.4827053  68.4154098  92.7788822 134.6027721  68.9399160  93.8731093
 141.4388347  59.0739176  95.9791016 140.8306074  58.5133837  96.4881883
 142.2848583  58.5592023  96.1214355 143.8405006  66.8208207  97.1375684
 144.3018798  66.9190139  98.0029521 144.5876749  66.4300333  96.6209816
 127.6251982  64.5502885  93.1181037 127.0546417  63.8659938  92.7381919
 127.0138200  65.2982884  93.1940325 127.2174919  65.6500196  96.7127147
 127.7336639  64.8440573  96.5388108 127.6578077  65.9853000  97.5245398
 131.7992877  64.0845994  94.4433346 131.6482390  63.3438404  95.0659310
 132.3641550  63.6673738  93.7836262 128.0142538  66.9429541  98.9856495
 127.3794779  67.0839263  99.7304599 128.2446739  67.8755321  98.7933894
 144.0591123  66.1381221 103.0434135 143.4069933  66.7639503 103.3886676
 143.7132416  65.2906205 103.3603339 144.2089060  60.9321818  91.4697178
 145.0963881  61.3114965  91.5650673 144.2652413  60.1740515  92.0936934
 127.5315713  59.2037008  95.6243025 127.2095435  58.7972938  94.8047463
 128.4815236  58.9285561  95.5962561 145.3827935  61.5070594  96.6237458
 145.7617021  60.7342848  96.1488169 145.9386594  62.2257818  96.2317131
 144.0870970  58.9604719  93.4024984 143.6854414  58.0656695  93.3291628
 143.4438690  59.3949656  93.9888306 128.3678745  60.0198906 100.2664280
 128.9094507  59.2981193 100.6287141 127.9169432  59.5329487  99.5202044
 143.6507783  57.6920526  96.3038877 143.8784286  56.7972005  95.9654188
 144.4119605  57.8382933  96.9092985 143.7144341  57.0371678  99.8634152
 143.1441125  57.2381289 100.6251090 143.9578258  57.9598846  99.5962674
 142.9920853  56.3354497  93.1527137 143.5512508  55.9848570  93.8957224
 142.2612798  55.6655839  93.2152033 144.2656508  55.1601162  95.1957869
 143.6181521  54.3994019  95.1651456 145.0981611  54.6612906  95.1853505
 145.6720820  53.5494435  91.5414408 144.7540844  53.4183923  91.8235872
 145.6852133  54.5281413  91.4187592 142.4819009  68.1173821  95.1631872
 143.0647627  67.8940735  94.4077499 142.8245207  67.4884893  95.8386163
 145.2814005  67.9734486 101.2336611 144.5186086  68.5883352 101.3889856
 144.9984208  67.2341529 101.8099113 142.1473201  69.0975121  98.9443864
 141.9414381  69.9024215  98.4174761 142.2340727  68.4385147  98.2400567
 144.2639876  67.8370056  93.0640225 144.2547486  66.8457530  92.9922292
 144.3333629  68.0575404  92.1185394 138.6568060  58.5839555  58.2982074
 138.2138486  57.7192365  58.2988437 138.3141170  58.9488627  57.4425855
 137.1046466  60.3054643  59.8656256 136.5062369  59.7036508  60.3324791
 137.6593886  59.6733704  59.3643794 140.6714595  65.1506876  58.9672754
 140.2290730  64.2635189  58.9224965 141.5974631  64.8719110  59.0768314
 127.1394032  57.0697506  59.7068513 126.9321571  57.6335532  60.4667154
 127.4226614  57.7476387  59.0573228 137.2877583  67.0924000  58.4130792
 136.5394815  67.3082129  57.8011321 138.0291357  67.4640461  57.9044631
 136.9101787  62.9684303  59.7136381 136.9180813  61.9785808  59.7273100
 136.9836759  63.1527162  60.6663202 141.6962270  53.6932752  56.7625736
 142.3125837  53.0504449  57.2036343 140.9086559  53.5723179  57.3154718
 145.4836845  55.5754063  63.4139003 144.8276935  56.2883577  63.1862357
 145.6181023  55.7739493  64.3536656 138.2816752  62.1996171  55.8275035
 137.9114265  62.4138024  54.9363212 137.9508494  62.9955312  56.3134289
 141.7390141  55.4935549  60.5884622 140.7931720  55.3007846  60.4815877
 141.8496505  56.2633610  60.0018582 127.4317076  62.4215691  53.4422023
 126.9404858  62.9641587  52.7672373 127.5221140  63.1124882  54.1425864
 142.6999820  64.6945116  62.3319658 142.3814478  65.5096402  62.7512643
 142.9562670  65.0100615  61.4501790 144.2776621  54.5237431  60.4847307
 143.3294684  54.7906831  60.5562400 144.6631489  55.0614804  61.1969813
 140.5715120  67.1810842  60.8180696 140.5957109  66.5168802  60.0888797
 139.6210193  67.3807932  60.8392690 142.0554832  63.4918954  55.6968407
 141.9252826  62.5579787  55.9868642 141.3189806  63.9233401  56.1572926
 140.4693998  62.0900288  62.0237501 140.2103682  61.6637699  61.1868369
 141.4247807  62.2118109  61.8771754 137.4986370  59.5987229  56.0668852
 136.5321988  59.7547174  55.9571108 137.8197001  60.5231417  55.9226933
 137.2275689  55.2803304  52.1156505 136.5588778  55.7090412  52.6847316
 137.9024279  55.9757030  52.0599132 143.5932117  60.0993276  62.5686471
 143.0898720  60.3560651  61.7541047 144.4023292  60.6459021  62.4131321
 141.4166904  60.9042364  56.1542961 140.5619412  60.7450511  55.7173534
 141.3006050  60.3692986  56.9747939 132.7260337  59.7760748  57.9536289
 132.2278085  58.9235139  57.7769926 133.2913413  59.4142240  58.6887207
 133.7247128  61.9005649  60.1835385 133.0722655  62.4287196  59.6893318
 134.4556266  62.5363523  60.2621033 141.5530179  66.8625749  63.9294628
 141.4816170  67.8060725  63.7118140 140.6395205  66.5630898  63.7911764
 139.7026010  60.2004034  53.0861035 140.1237910  59.3713849  52.8049874
 140.4585928  60.8237909  53.0179665 137.4306807  64.5709005  56.9373620
 137.9026153  65.2956035  56.4927563 137.2109997  64.9959778  57.7915845
 143.0916616  50.6684372  51.4778422 143.0195306  50.8304962  52.4493969
 143.7537941  51.3739315  51.2600230 129.0371689  58.8837835  55.5785507
 129.1325560  59.4557650  54.7854659 128.6247634  58.0970938  55.1746820
 145.1298881  66.9787853  68.8986565 145.3362669  67.6472228  69.5711829
 145.9130276  67.0028711  68.3338287 128.2114828  63.3962301  57.7540149
 127.9915939  63.7632420  56.8728068 129.1549128  63.2058968  57.6507838
 140.2285307  68.1193378  54.2381241 140.0664705  67.7144026  55.1152572
 140.2025257  67.3079450  53.6743086 132.8938679  67.7254691  55.6431957
 132.6054652  66.8890245  56.0500569 132.1439296  68.3130229  55.9144375
 139.9455095  65.9055201  52.6121464 139.1144224  65.5518384  52.2454185
 140.5930191  65.2903219  52.2071770 140.0102074  66.9005207  56.9869986
 140.0732546  66.1810699  57.6610052 140.8396998  67.3864330  57.2148071
 138.8273425  57.0632076  55.4259770 138.4842011  57.9692180  55.3054234
 139.3776694  56.9749615  54.6128237 137.5654530  55.0599778  56.9339426
 138.0671058  55.7300218  56.4230880 138.0254421  55.0827067  57.7854274
 126.4939757  56.5742487  50.9351968 126.9165197  57.4586647  51.1061838
 127.0192780  56.2857046  50.1695845 134.9869320  56.2085928  53.6044496
 134.9847100  56.7631316  54.4017702 134.5880306  56.8351579  52.9555986
 134.0868350  58.2971880  51.9772180 133.4829675  58.2227556  51.2162156
 134.8934848  58.6462102  51.5143936 131.5860464  62.4000407  54.6789045
 130.8844440  61.7967717  54.9726631 132.2097313  61.7659728  54.2615189
 142.5766366  60.9816997  60.2188779 143.3419081  61.3034588  59.7100634
 142.1053850  60.4649339  59.5301878 140.3865406  56.8151560  53.1553803
 141.1006525  57.3811209  52.7793634 140.5926551  55.9656693  52.7175165
 131.4488527  62.2539896  58.2269394 131.8321945  61.3614585  58.0623952
 130.8307744  62.0585932  58.9452547 136.7707343  63.1371686  53.7073865
 136.6827250  63.9908743  53.2323528 136.0488879  63.2322163  54.3660358
 142.2088217  58.5580359  52.1186820 142.1880004  58.5667027  51.1428193
 142.9786087  59.1161660  52.3052730 144.1005720  65.1883648  55.0111351
 143.3867393  64.5627434  55.2795654 143.6585217  65.6016673  54.2281646
 139.4178928  62.8247410  58.7578295 139.2769557  62.1313533  58.0900239
 138.4768940  63.0146945  59.0014174 135.1044909  63.1668125  56.0527740
 135.6893245  63.7703515  56.5572911 134.2299885  63.6006033  56.2302430
 127.3596583  58.9788555  51.5734178 127.9038970  59.2509867  52.3412362
 127.3561442  59.8009229  51.0592409 134.7704026  60.4505958  55.9806657
 134.9083502  61.4190487  56.1094536 134.1227382  60.2772797  56.6969123
 137.5023876  66.1544252  63.1224479 136.5722330  66.3043990  63.3598121
 137.5150917  65.1856761  63.0215262 138.2038848  63.5478901  62.2629514
 138.9235744  62.8892755  62.4368022 138.6770530  64.1455712  61.6581422
 142.0030115  64.2191408  51.5343500 141.7910845  63.3808914  52.0082997
 141.8062751  63.9274247  50.6086169 128.5772015  68.4096692  52.6228882
 128.4978548  69.0735345  51.9011278 128.4492046  69.0120311  53.3956132
 141.7829714  61.9938828  53.1676249 141.7640709  62.5019066  54.0029416
 142.6022511  61.4630835  53.3117369 134.0357414  65.1764308  52.8792119
 133.8518406  66.0078267  52.3797744 133.1129730  64.9468634  53.1390323
 129.1672883  60.3669993  53.2845750 128.6259800  61.1897733  53.3275844
 129.8761414  60.6558002  52.6733215 142.7976184  53.6981196  54.3092487
 142.1012689  53.9614847  53.6689711 142.2940756  53.7676404  55.1533447
 136.5702533  65.5065963  52.1628359 136.5569271  65.2818969  51.2074864
 135.6134299  65.3462090  52.3751420 135.6115342  67.5217317  56.2923175
 135.9322904  67.6402795  55.3711373 134.6432822  67.5955613  56.1430047
 141.2906826  59.3706240  58.3458931 140.3888668  58.9803202  58.4107893
 141.8360975  58.5876527  58.5736391 131.3973826  60.9233739  51.7111776
 132.1158070  60.7671009  52.3636142 131.5941907  60.2228904  51.0611068
 143.5475618  65.9858328  59.7794865 143.6597681  66.7398543  60.3902669
 144.4584935  65.9138803  59.4168113 131.2931418  68.6100355  59.4360769
 131.7685883  67.8679193  59.8838563 132.0387423  69.1970066  59.2397804
 127.6057304  64.4730378  55.2142053 126.7790706  64.9845868  55.1376354
 128.2601970  65.1566659  54.9390285 133.7345467  67.3153998  51.2842748
 134.4737783  67.9086628  50.9882420 133.6453468  66.7832513  50.4504417
 142.9893802  66.5935269  53.0397018 142.5162496  66.0401430  52.3919005
 142.7442737  67.4862306  52.7506988 134.9619063  62.6353906  50.7025044
 134.5438648  62.3874124  51.5358523 135.0576007  61.7819166  50.2515945
 137.7447390  61.4437541  51.7519895 137.3607399  62.0415266  52.4329016
 138.4330488  60.9947235  52.3014559 133.3509775  60.4325842  53.6000228
 133.9024908  60.3916433  54.4189197 133.6829769  59.6236885  53.1463476
 136.2902487  59.3187438  50.7756933 136.9807943  58.8724473  50.2458513
 136.7944174  60.1160609  51.0680555 139.7073809  51.5891932  52.6554732
 140.0062162  50.7638488  53.1159176 138.9894990  51.8624599  53.2465144
 136.5801462  67.8110715  53.7550326 137.5013189  68.0968243  53.6481647
 136.5740954  66.9975021  53.2024679 130.6269929  63.5404537  50.9774157
 130.8352964  64.0100182  51.8114464 130.8041084  62.6157050  51.2439428
 127.3279161  66.0839044  58.7465308 127.6267319  65.1554460  58.7235720
 127.5801257  66.3187161  59.6763542 132.6479430  64.0653238  56.5430307
 132.2044675  63.6106389  57.2969445 132.2374200  63.5672511  55.7977242
 127.9030068  66.6349231  61.3274345 127.6347577  65.8832424  61.8966707
 127.9277688  67.3572903  61.9698312 143.8254540  66.5767927  65.4274691
 143.0268144  66.4731841  64.8458235 143.3826302  66.8541663  66.2511444
 144.8269652  63.8780806  51.4847598 143.8536105  64.0195737  51.5340741
 145.0891876  64.7361611  51.0776000 144.1166805  60.6531387  53.5211532
 144.9026930  61.2389875  53.6492619 144.1927873  60.1138043  54.3447547
 127.5024291  59.2327186  57.8369505 126.7161064  59.2193582  57.2361222
 128.2140222  59.1883385  57.1457426 145.5114468  61.5493725  59.0988488
 145.8557350  60.7682559  58.6109553 146.0107592  62.2640184  58.6369307
 145.1599445  61.0500650  50.9044912 145.1701544  62.0295740  50.8120033
 144.6047430  60.9713248  51.7105584 140.9988890  54.0868600  52.2434476
 141.3291089  53.9615197  51.3228305 140.4472424  53.2773887  52.3248757
 144.1615998  59.2599403  55.9047156 143.9226641  58.3111935  55.7745441
 143.3034236  59.6145815  56.2013398 127.4767810  56.9433206  54.0169822
 126.5306318  56.9085979  54.2496636 127.4465383  56.6726123  53.0833377
 143.2340405  57.5016413  59.0999291 143.7109341  56.8605906  58.5228837
 143.9895194  57.8181622  59.6422621 143.6384042  57.4053004  62.9100456
 142.8044255  57.2450378  62.4381487 143.6817196  58.3921262  62.8532099
 143.6341274  56.5992941  55.6312189 143.9672591  56.1155000  56.4288582
 142.9260071  55.9923881  55.3517342 144.6889942  55.4631574  57.8545988
 144.4858361  54.9952211  58.6958010 145.5487891  55.0344643  57.6382970
 144.9549613  52.5862705  51.1336222 145.8660759  52.3522050  50.8355159
 145.1807722  53.0461376  51.9759945 145.4540318  53.5964276  53.6632993
 144.5054828  53.5861078  53.9454035 145.6065127  54.5706722  53.6765857
 142.5208644  67.8084471  57.8256054 143.1816979  67.8335293  57.0945902
 142.8809152  67.0799353  58.3641436 145.1885186  68.0897783  63.3070269
 144.4501004  68.1441986  62.6605539 144.7576424  67.5871384  64.0254771
 143.0266643  68.1731788  61.4856562 142.9639714  68.9550799  60.9109188
 142.1342657  67.7728982  61.3215724 132.9279737  66.8017262  60.7453683
 132.7637893  66.1444549  61.4487967 133.8873266  66.9152427  60.8114544
 136.2805974  67.6877443  61.0822517 136.6497661  67.5625191  60.1971612
 136.9217611  67.2495343  61.6536320 143.2261012  51.8196610  57.8807874
 143.0436941  50.8815317  58.0746344 144.0914200  51.9333983  58.3284960
 128.2121663  67.4896782  56.5767195 127.9882647  67.0055421  57.4108812
 127.3025971  67.8015448  56.3388136 139.0096335  50.4283590  58.7895117
 139.4743618  50.7060095  59.6031928 138.1219479  50.8126786  58.9513687
 142.8459741  50.8452679  54.1482314 142.7716133  51.7827363  54.4146040
 141.9315803  50.5328075  54.3032418 129.3817315  66.3906107  54.4046907
 129.1231929  67.0687245  53.7390096 129.1011328  66.8683920  55.2275931
 144.2676517  67.9320078  55.7631929 144.2022615  67.1156675  55.2336520
 143.8895947  68.5862926  55.1402499 132.5026103  68.9080834  53.1673002
 132.9515844  68.3186607  52.5235534 132.5966618  68.3738367  53.9857600
 131.3511778  64.7952968  53.3305693 130.6885003  65.3759042  53.7726167
 131.3088725  64.0103683  53.9175798 142.4656075  66.9346405  68.4760413
 143.4149057  66.9460649  68.7599182 142.1060222  67.5850781  69.1113028
 141.3457830  65.1976504  39.8081700 141.1828278  64.4619026  40.4263745
 142.1714758  65.5706104  40.2070666 137.2928540  67.4939346  39.9392499
 136.7495448  67.8523029  39.2057348 138.0052553  68.1788161  39.9641565
 132.6989068  63.7749572  45.4095630 133.2215375  64.5414601  45.0888777
 131.8014331  64.1275191  45.3777396 142.6955240  64.8118296  43.5288760
 142.4120457  65.5890231  44.0514663 142.9843140  65.2322333  42.7046752
 140.7140007  67.2217157  42.0561828 140.4455651  66.6702515  41.3089349
 139.8839726  67.6450775  42.3151909 141.9111833  63.6999596  37.3593022
 141.8545323  62.8268697  37.7759327 141.5804044  64.2754856  38.0771374
 140.2800044  61.9464471  43.0794468 140.1114739  61.0711899  43.4543591
 140.8188318  62.3510963  43.7933284 143.9702882  60.2495429  43.9777830
 143.6306409  59.8707241  43.1577614 144.6698928  60.8504430  43.6380151
 141.7623636  66.7141684  45.2617363 141.2742754  67.5169009  45.0012617
 141.0754649  66.2403183  45.7747469 132.5398040  62.7332348  47.9026042
 131.9912000  63.4035348  48.3576669 132.6223632  63.1483041  47.0167182
 137.6257867  64.8931004  39.0728510 138.1552490  64.9920878  38.2740252
 137.5572137  65.8180317  39.3828664 133.5837300  65.9559022  48.9722692
 133.5428740  66.5169801  48.1595275 132.6526639  65.6045610  48.9501357
 145.3255327  66.4961263  50.3854080 145.7792796  67.0831565  51.0160428
 145.9193153  66.5534528  49.6114711 144.3796871  63.5703902  47.0967238
 145.0638882  63.5604812  46.3827688 144.1202264  62.6189715  47.0632560
 138.3600605  67.4644534  46.0158480 138.8148261  67.3740451  46.8788250
 137.4825717  67.8108446  46.3376355 140.1085284  68.1005327  35.4151982
 140.0717466  67.6747528  36.3062163 140.1503715  67.2864139  34.8560197
 139.9369003  65.8779045  33.7166241 139.2882862  65.4404628  33.1293801
 140.7478540  65.3890420  33.4641904 139.9972584  67.0920429  37.9967110
 140.5192767  66.4947695  38.5678764 139.8251295  67.8294195  38.6158678
 144.8383169  56.2678493  48.1633237 144.2305121  56.9769405  47.8334557
 144.3023951  55.4824814  47.9557771 138.6215286  57.5904600  49.3426892
 138.7544284  56.6225167  49.1928400 139.5604539  57.8640188  49.4385539
 129.6023239  54.4335216  47.0054869 129.1186093  55.2274014  47.3325571
 128.8662326  53.7791273  47.0316721 135.9946420  54.0544949  49.9638345
 135.2598646  54.6498869  50.1851066 136.6632389  54.3553052  50.6239352
 142.1747594  51.2616278  47.9538676 142.4406992  50.3788727  48.2856219
 142.6944112  51.2924692  47.1206353 137.3704520  61.7613030  47.8057015
 137.5751103  60.8132728  47.5678306 136.4074571  61.6318116  48.0146953
 132.1897418  59.0968748  49.4212589 132.0800012  59.8905526  48.8700802
 132.7451838  58.5413569  48.8425490 137.6532584  64.3321169  47.0727488
 137.6414961  63.3527827  47.2291111 137.0204832  64.6045999  47.7748738
 143.4885526  60.9674301  46.4536524 142.6173447  61.3726937  46.2791659
 143.7163113  60.6799178  45.5286715 143.9523475  65.2758778  36.2460477
 143.2249063  64.6960739  36.5651276 143.5345253  65.6215845  35.4199597
 136.7384548  65.8655976  44.4157451 137.3179794  66.4261755  44.9888209
 137.0681916  64.9828287  44.6687814 142.1527977  64.3779825  32.6286098
 141.9901813  63.6387299  33.2744335 141.8195965  63.9464680  31.8107911
 140.2581801  65.0047709  46.9522563 140.1650129  65.7985314  47.5425136
 139.2998337  64.7414901  46.9267790 127.5360587  52.6066493  47.2543324
 127.0675327  52.4221645  48.0795490 128.1354099  51.8256330  47.2090394
 141.9161214  62.5540029  34.5195140 141.6536023  62.7909042  35.4258163
 142.6280587  61.8964359  34.7080549 127.8794717  65.7358703  47.3982775
 127.8652632  64.7481993  47.2990079 126.9627464  65.8563501  47.7436838
 135.9982506  64.7224386  49.4232299 135.6349629  63.9144149  49.8772658
 135.1388833  65.1647568  49.2156674 135.6376261  68.0484332  37.7543415
 136.0246960  68.1161737  36.8522116 135.2124858  67.1792999  37.7026655
 143.5581691  66.2782601  40.9515923 143.7705841  66.9979263  41.5758991
 144.4594201  66.0717185  40.6121495 129.9872938  67.4649798  50.3096511
 130.8315853  67.4130002  50.7888362 129.3539336  67.4578851  51.0585709
 138.9474188  63.4121926  50.1622720 138.2124570  63.5421095  49.5427388
 138.6514018  62.6016514  50.6273576 140.1579579  67.2807201  48.3378055
 141.0969808  67.2412268  48.6418734 139.8675370  68.0618445  48.8701125
 143.0435159  66.5250382  34.0603599 142.7453205  65.8355955  33.4278526
 142.8979743  67.3295979  33.5387800 134.7559487  61.2508678  48.0795905
 133.9829345  61.8665016  48.0814186 134.3100747  60.4133175  47.8592282
 138.0609292  61.6130209  32.7007586 137.2374767  61.3065499  33.1100657
 138.6936791  60.9443410  33.0148715 141.8846974  63.4990402  48.8657337
 142.6508254  63.6212139  48.2781357 141.1866624  63.9661959  48.3724319
 129.8584896  57.5861019  49.6828448 130.0098154  57.3543048  50.6389277
 130.6457591  58.1614073  49.5523786 140.5880029  60.7548108  48.4161231
 140.8116710  61.6641185  48.6696634 139.7951905  60.8777288  47.8788223
 141.3632529  58.3526317  49.2464370 141.8597175  58.1941934  48.4071187
 141.0292844  59.2681262  49.0460559 132.2197002  54.1669539  47.4813700
 132.2218332  53.2126690  47.3222112 131.2652034  54.3677747  47.2983788
 134.5651420  61.4726475  44.6792497 135.2842243  61.4185645  45.3325718
 133.9335211  62.0556508  45.1382571 137.6935012  59.2275533  47.1814758
 137.9325319  58.5126236  47.8024059 137.7248714  58.7541880  46.3252408
 133.3789201  67.4834305  46.7506555 132.6439090  68.0457792  46.4612627
 133.5581261  66.9710170  45.9314558 134.0311141  55.8190394  48.5696783
 134.8000628  55.2679073  48.3570936 133.3053228  55.2540914  48.2021491
 139.2975693  54.9452578  48.9462945 139.0354089  54.0939211  48.5398565
 140.2398847  54.7853737  49.1174644 136.0459272  68.4013025  46.8462159
 136.0035925  69.2765806  47.2872320 135.1087347  68.1317440  46.8904544
 136.5254433  68.2616259  35.0808299 137.4722290  68.0225874  35.0704162
 136.3145201  68.1594935  34.1270801 144.1833169  66.3261058  46.4741541
 143.3029390  66.5288588  46.0753773 144.0568355  65.3677316  46.6597605
 144.9420201  63.8645967  32.6419665 143.9708604  64.0171916  32.6778898
 145.2239315  64.7276806  32.2613396 144.0417204  60.9813853  35.0585117
 144.9167579  61.4128155  34.9524199 144.2806323  60.1897738  35.5600395
 145.7487484  61.6143790  40.3917490 145.9404438  60.8158685  39.8563700
 146.2059258  62.3004511  39.8645354 141.5746015  63.0350908  45.2883981
 141.0846946  63.7023246  45.8078185 142.0831211  63.6224086  44.6825811
 145.1298864  61.0900177  32.0564067 145.1662459  62.0628512  32.1959310
 144.2587582  60.8917713  32.4445472 143.0789941  58.0882042  47.0312651
 142.6924018  57.8420593  46.1690392 143.2843538  59.0330065  46.8771063
 128.1227901  56.5506019  47.9391403 127.6426893  57.3443170  47.6678796
 128.7574964  56.9370819  48.5911113 141.9910212  53.3825329  49.7058114
 142.9447918  53.3626987  49.9059718 141.9517958  52.7039278  48.9913985
 143.4282256  51.5260682  45.4779545 143.9653593  52.3467715  45.4239668
 142.6375019  51.7904201  44.9836962 142.8943672  68.2387096  39.0384445
 143.4884200  68.0447943  38.2821868 143.0423363  67.4529797  39.5947892
 131.1142999  65.0691532  48.8602639 130.9013274  64.4706590  49.6316824
 130.3630498  65.6898887  48.9413887 133.9982661  66.0480097  44.5016734
 133.9822980  66.5100326  43.6417596 134.9767347  65.9081727  44.5884555
 136.3616061  51.7547420  48.4790671 136.1201207  52.5865761  48.9498972
 137.2740904  51.9924196  48.1915602 138.9997875  52.2645414  48.0111403
 139.7227808  52.0352724  47.4038395 139.2544289  51.7263589  48.7973658
 145.4350082  68.1661807  44.7986488 144.5875447  68.5793380  44.5364312
 145.1013137  67.5151849  45.4605434 129.2128429  50.4856527  47.7530680
 129.5796455  49.6529225  47.4334296 129.3230955  50.4128875  48.7107143
 129.7589193  67.3878713  46.3678995 128.9853612  66.8852969  46.7428606
 130.2829036  66.6516871  46.0285796 142.7409940  68.8078936  42.8179864
 142.3495402  69.4994588  42.2273305 142.0485766  68.1077303  42.6817395
 136.3898715  67.9275590  42.5451433 136.6205434  67.6148723  41.6472054
 136.5086712  67.1081401  43.0634552 135.7233958  68.7182981  50.1214208
 136.5944453  68.2919978  50.1272316 135.9072625  69.4958105  49.5446882
 144.4941359  67.8766649  36.8408953 144.3309294  66.9561588  36.5316136
 143.9721684  68.3733897  36.1763844 132.6922510  68.8002281  34.4364308
 132.9545286  68.7034859  33.5093870 133.4605547  68.4593475  34.9083593
 139.9390437  50.7486270  50.0591718 139.7146726  51.0487474  50.9733402
 140.8973346  50.9320563  50.0573095 142.7553660  67.7503367  49.4217202
 143.5146209  67.1542304  49.5950195 142.8598536  68.3640769  50.1951245
 139.0327404  58.5794091  20.4793502 138.8032027  57.6252084  20.4561153
 138.4284418  58.9097150  19.7734450 137.1758834  60.5011974  22.4603128
 136.4882312  59.9586606  22.9017269 137.8940935  59.8442119  22.3848202
 131.0017503  61.0618724  23.2544912 130.2752831  60.5952940  23.7292420
 131.6499446  61.1426514  23.9709987 140.7476823  65.1688953  21.1223577
 140.2813119  64.2941038  21.1483143 141.6288107  64.8997935  21.4340457
 131.3254411  64.6023964  24.5940337 131.4047381  64.0149718  23.8221141
 131.6856907  65.4315898  24.2381254 129.3798796  55.8114844  17.0419591
 128.4067862  55.9487246  17.0463012 129.4890356  55.5300208  16.0974830
 127.2892791  57.9154821  23.8023689 128.0313978  57.3096180  23.5859705
 127.3455415  58.5501511  23.0753063 137.0741587  67.1465042  20.9973736
 136.4655711  67.4134911  20.2648678 137.7595188  67.8354316  20.9048625
 136.3483987  63.0847190  22.5190017 136.5934692  62.1357389  22.4180413
 136.9552138  63.3387444  23.2453144 128.7483684  53.8937255  24.7253097
 128.5160513  53.0288274  24.3532313 128.3065396  53.8854877  25.5804675
 137.3464733  55.8408408  22.4908192 137.8674923  55.0864008  22.8587717
 137.7466378  55.8781245  21.5868290 131.5970340  54.5546879  18.0180538
 131.7573874  55.1330909  18.7925996 130.7471229  54.9521063  17.7009550
 141.4915135  53.6338023  19.3369550 142.1389991  52.9746434  19.7166333
 141.4156202  54.2224427  20.1188391 129.2902983  56.1178970  23.2927183
 130.1599632  56.2963356  23.7309383 129.0297930  55.3088948  23.7929909
 133.5126549  57.6900750  22.6841468 134.2668064  58.1348919  23.1265988
 133.9208782  56.8197770  22.4797187 145.4371931  55.6135989  26.2517340
 144.7723782  56.2342216  25.8490394 145.7650461  56.1803273  26.9749791
 132.2987804  51.8762746  26.9396916 131.9134205  52.4829562  26.2756594
 131.5665862  51.2234070  27.0152888 138.2809205  62.1885541  18.2160237
 137.8807088  62.4497353  17.3493173 137.9308005  62.9234979  18.7688278
 132.8736703  62.5876668  25.3390823 132.3844270  63.4478420  25.3604886
 133.2577084  62.6847606  24.4201198 141.6272851  54.9452706  22.1742712
 140.7422355  54.9667226  22.5770352 141.8330838  55.8967551  22.1127079
 131.4734399  53.6210347  25.0250706 131.7489318  54.5277671  24.7763306
 130.5085386  53.6829999  24.8779007 127.4876576  62.4583900  15.7804262
 127.1021657  63.0187661  15.0675756 127.6191465  63.1769451  16.4643569
 142.6094395  64.8782242  24.7014321 142.3565373  65.6800683  25.2017106
 142.9147620  65.2791824  23.8636050 144.3288460  54.5683448  22.8658385
 143.3489066  54.5613677  22.8269027 144.4788352  55.1781013  23.6073696
 134.8931090  51.3918448  20.9059058 135.0768720  50.6390220  20.3064992
 133.9167383  51.3931475  20.9008604 140.6244559  67.1082675  23.1617633
 140.6694017  66.4587350  22.4307334 139.8752921  67.6562744  22.8775532
 142.0867294  63.5379176  18.2196277 141.8914562  62.6027326  18.4732234
 141.4065517  64.0004490  18.7363003 140.3476561  61.6772410  24.7849704
 140.9674386  61.4652934  24.0525137 140.9664252  62.1375159  25.3976573
 137.5435524  59.5345294  18.3788943 136.5658167  59.6607374  18.3435616
 137.8216045  60.4747157  18.2610023 137.2314533  55.3515802  14.5550153
 136.3602923  55.6042996  14.9477222 137.7969816  56.0496884  14.9197773
 143.7071986  59.9251721  24.8600452 143.1360867  60.2688300  24.1278513
 144.4810013  60.5280061  24.7399521 141.2680938  61.0145104  18.6325043
 140.3614154  60.8590505  18.3166769 141.2865072  60.4397804  19.4301457
 140.8369496  57.1025175  25.8971847 140.3930143  57.9771515  26.0052721
 140.0759655  56.5653283  25.5981639 133.0998218  59.4438962  20.3742432
 132.7205790  58.6798840  19.8781622 133.2253595  59.0085555  21.2492137
 133.6352279  62.9919265  22.8455578 133.2496183  62.5880747  22.0424518
 134.5834580  63.0333635  22.5845018 131.6971549  56.4096313  24.4230252
 132.2453332  56.8501074  23.7305149 132.0512868  56.8884572  25.2181870
 141.7090812  66.7728956  26.5046318 141.4199794  67.6384850  26.1535301
 140.8673270  66.4279770  26.8538729 139.6785591  60.1889740  15.3488258
 140.1057839  59.3193796  15.3199962 140.4552840  60.7838037  15.3965712
 137.4291243  64.6749654  19.4293689 138.0944857  65.2350478  18.9929219
 137.2246052  65.2213427  20.2166448 143.1166332  50.8982612  13.8118828
 143.0206233  50.9268162  14.7919135 143.8548376  51.5498809  13.7064095
 130.2192962  58.3686370  17.9811475 129.9707163  59.1411902  17.4393449
 129.8457566  57.6373846  17.4599941 145.3492363  66.5364132  31.5995752
 145.8495503  67.1015076  32.2130190 145.9244041  66.5624730  30.8078530
 144.3515079  63.6476344  28.4019712 144.9846194  63.6088178  27.6415209
 144.2703919  62.6890560  28.5831945 138.4288203  67.2676903  27.2504327
 138.9483863  67.2915339  28.0863389 137.5735715  67.6454753  27.6008682
 140.3190744  68.1603938  16.7437773 140.1451209  67.7414654  17.6224711
 140.2751242  67.3511657  16.1780693 132.8957763  67.3896344  18.1853711
 132.6126177  66.5049612  18.4780807 132.0946257  67.9164523  18.4137834
 139.9931128  65.9445183  15.0367613 139.1027506  65.6367471  14.7921913
 140.5464515  65.2625250  14.6046871 139.8872409  67.0343778  19.2805049
 140.2279736  66.3625711  19.9144856 139.8103939  67.8049271  19.8868225
 132.1919470  52.1837084  21.7694987 131.7806947  53.0328496  21.5304741
 132.6731040  52.4355630  22.5855114 136.3541935  54.6701222  26.9430153
 136.0079931  54.4068165  27.8175637 135.8986475  53.9799572  26.3882991
 141.7150850  55.9387413  28.3027272 140.9389945  55.4859415  28.6955264
 141.3203572  56.2838325  27.4762399 138.6136168  57.5871745  30.0600452
 138.8513036  56.6662022  30.2659200 138.9954083  58.0520684  30.8252941
 135.1767027  51.6988117  16.5254815 134.3941685  51.7861895  17.1120216
 135.3070376  50.7323531  16.5397722 134.4514129  52.7772680  23.3323065
 134.5423333  53.6879703  22.9764081 134.8473597  52.2612496  22.5996399
 131.9705919  57.0161618  19.5666544 131.4501606  56.4918832  20.2173963
 131.2322893  57.4772846  19.0988460 138.6136189  56.9553921  17.6032306
 138.2573960  57.8646073  17.6314326 139.2581389  57.0380121  16.8663204
 133.8641909  57.8417920  30.2295068 134.0734003  57.5482724  29.3286877
 134.5708143  58.4863636  30.3910666 138.4787719  55.8489370  20.0654332
 138.4539497  56.1781865  19.1294641 138.4761482  54.8788280  19.8799919
 126.9277913  52.3012464  22.0003877 126.4898905  52.8193709  22.6920624
 127.5176894  51.7272781  22.5342594 127.3047181  56.2253716  13.0552427
 127.1200935  57.1454447  13.3307786 126.5645264  56.0782828  12.4265091
 138.3243349  58.0279785  23.8483765 137.5274507  58.4402909  24.2141330
 137.9353072  57.2872891  23.3377498 134.7506188  55.2513025  22.1586517
 134.8047338  54.9001720  21.2430055 135.6940450  55.5094282  22.2949766
 130.5580131  55.1676485  20.9977552 130.0976431  55.5617468  21.7708845
 129.8321818  54.5814139  20.6641207 134.8643022  56.0132865  15.7066331
 134.7398478  56.1217745  16.6852361 134.4892351  56.8718020  15.4081966
 138.7835717  53.8049898  23.5899496 138.9184101  54.1558194  24.5039798
 138.2895893  52.9831792  23.8067269 133.9025720  58.3377254  14.4882632
 133.3949443  57.8053513  13.8275285 134.6308616  58.6620023  13.9126409
 135.5283132  58.9093241  24.1543406 135.5245675  58.2467175  24.8909624
 135.2544195  59.7056031  24.6846312 128.5251414  53.5976832  20.1864985
 127.9309531  53.1367398  20.8168923 128.1875956  53.2757445  19.3393829
 132.8928270  57.7694638  26.4223054 132.9020153  58.7006287  26.6878075
 133.8540256  57.5652095  26.4133545 131.6436617  62.4437872  17.2012552
 130.8413288  61.8774476  17.1730480 132.2894411  61.8321167  16.7806771
 142.3544571  61.0752082  22.8549945 143.1123985  61.4484021  22.3681886
 141.9427484  60.5338385  22.1377096 137.6173550  52.8925255  16.7597388
 136.7293984  52.4517250  16.7257931 137.3789126  53.7548567  16.3647010
 140.3924564  56.9550602  15.5350797 141.1833206  57.4681869  15.2464406
 140.6067817  56.0788808  15.1662208 132.0081194  61.9335428  20.8376767
 132.3212814  61.0569777  20.5113124 131.4609949  61.6273144  21.6021431
 136.7938691  63.1525495  16.1295375 136.7101848  63.9845704  15.6138447
 136.0205205  63.2438769  16.7261048 137.3552767  63.5891394  29.0443274
 137.1029587  62.6596690  28.8723612 136.4645729  63.9370025  29.3031594
 142.3869594  58.5610655  14.7054563 142.4209023  58.6857784  13.7442204
 143.0597152  59.1930129  15.0141714 143.4470562  60.8808641  27.3940022
 142.8638114  61.6308883  27.1448013 143.4787563  60.4074775  26.5318727
 144.0701492  65.2610526  17.4429253 143.3766815  64.6190813  17.7314732
 143.6179942  65.6221953  16.6380099 139.5418808  62.7633041  21.1925688
 139.5342662  61.9818973  20.6153482 138.6809460  62.6763428  21.6384432
 135.1376442  63.2430376  18.5516236 135.7494766  63.8636249  18.9956456
 134.2738639  63.6655109  18.7680077 127.1518528  58.6564994  14.4620847
 128.1176525  58.7503049  14.5981978 126.9454784  59.5191611  14.0439822
 134.8898654  60.5119967  18.3464110 134.9520497  61.4763719  18.5304345
 134.3456040  60.2206480  19.1046844 136.8189453  65.9064489  25.2565484
 137.3905925  66.2464349  25.9753721 137.2648903  65.0566709  25.0611517
 130.9164921  50.4299553  18.7352464 130.4913422  50.1396796  19.5655227
 130.1275005  50.6549815  18.2024127 138.4004018  63.6955239  24.3492604
 138.8769893  62.8705244  24.5993790 139.1290357  64.2046188  23.9570036
 141.9274997  64.0754879  13.9114611 141.7792936  63.2844525  14.4831386
 141.6259183  63.7101571  13.0499551 140.0758634  64.6695357  28.3496779
 139.9158616  65.5132314  28.8294008 139.1680733  64.2967302  28.3626689
 128.1732044  68.1245982  14.6778438 128.3477201  69.0156811  14.2925363
 127.4930762  68.3564370  15.3405431 141.7988766  61.9546870  15.6542446
 141.7123122  62.3953502  16.5224200 142.6189185  61.4312104  15.8101044
 134.0462521  65.2334337  15.3619271 133.8191667  66.0137427  14.8007870
 133.1337846  64.9634345  15.6229838 129.5648593  60.7283566  16.3568010
 128.8183522  61.3354394  16.1441805 130.0334756  60.7304702  15.4943015
 138.9705459  54.8231701  26.0924130 139.3878366  54.5522423  26.9279990
 138.0276141  54.8707728  26.3720857 142.6958245  53.6968419  16.9043682
 142.0044557  53.9251190  16.2457722 142.1564564  53.7042232  17.7290577
 136.5700594  65.5052245  14.6516752 136.5425092  65.2921483  13.6939656
 135.6112527  65.3516441  14.8697306 134.3020606  56.1924999  18.3215931
 133.5224744  56.5227206  18.8184039 134.5760322  55.4488177  18.8973129
 135.5712765  57.2570228  26.3195909 136.3012483  57.7078808  26.8264554
 135.8706213  56.3236174  26.4349357 138.7199519  53.1979336  19.3406153
 138.3276384  53.0306909  18.4605857 139.6696658  53.2300771  19.1212321
 135.4106605  67.9654695  19.0144380 135.8343060  67.9057976  18.1197090
 134.4873234  67.7162163  18.7472330 132.6706111  54.0667777  15.5164420
 133.5073534  54.5745352  15.4478986 132.3789487  54.3486340  16.4138958
 143.3986582  53.8864013  27.1310697 142.8667028  54.5558202  27.5933822
 144.1409661  54.4178204  26.7989115 141.5049619  59.4732715  20.8471675
 140.5834097  59.1044861  20.8109262 141.9833783  58.6615906  21.1377929
 131.3331692  60.8722431  14.1917782 132.1304791  60.7102096  14.7431493
 131.6100146  60.4342041  13.3571104 129.9011881  58.0023120  14.6241063
 129.8560417  57.0169277  14.6463223 130.8413106  58.1378386  14.8355324
 143.5865066  66.2114573  22.3657730 143.7537125  67.0354749  22.8576552
 144.4763458  66.0415942  21.9900243 131.6273321  68.4539714  21.2851467
 131.9520596  68.0342318  22.0962592 131.7084995  69.4042314  21.5229230
 127.6327927  64.4121908  17.5229088 126.9760892  64.4314761  18.2572650
 128.0195347  65.2978413  17.5998268 133.7022515  67.2987781  13.6823907
 134.4671938  67.8651600  13.3945344 133.6140937  66.7597698  12.8533321
 138.7908536  63.9746110  31.4092098 138.3390207  63.8256159  30.5523676
 138.5502763  63.1428930  31.8744743 140.0960715  67.2810567  29.5357952
 141.0360964  67.1940889  29.8217827 139.8352973  68.0366255  30.1164657
 143.0065305  66.5435355  15.3688947 142.4575137  66.0198762  14.7591620
 142.7970055  67.4489963  15.0938386 134.9236493  62.6237660  13.2553377
 134.4671838  62.1932925  13.9895004 134.8519647  61.9526877  12.5503298
 137.7473265  61.5432574  14.0795450 137.3459868  62.0688393  14.8083228
 138.4220248  61.0389374  14.5983265 141.8362097  63.3283262  29.9347109
 142.6397902  63.5965316  29.4541605 141.1565436  63.8485084  29.4520345
 133.4011914  60.5560019  16.0010339 133.9849532  60.5097495  16.7963794
 133.6374322  59.6892927  15.5878125 136.1658352  59.4200434  13.1791667
 136.9497167  58.9282701  12.8822806 136.5885820  60.2605919  13.4740841
 140.5704683  60.7825324  29.0236499 141.1884441  61.5238500  29.1838559
 139.9010303  60.9514667  29.7071726 141.5081407  58.4065665  30.3355584
 141.7568013  57.7454195  29.6773800 141.2150042  59.1494485  29.7849102
 134.8899187  52.6285667  25.9817431 134.5706056  52.6473212  25.0444793
 134.0569018  52.3313523  26.4201498 134.8925917  60.9006237  25.8279632
 135.2765093  61.2826426  26.6314821 134.1371995  61.5225280  25.6832319
 137.5568852  58.3885108  27.6696183 137.9442009  58.1311386  28.5406098
 138.3427976  58.8186800  27.2621091 139.8073951  59.5838323  26.6052212
 139.8737037  60.2683366  25.9049652 140.1863968  60.0759172  27.3660549
 132.3766627  56.7583584  12.8725033 132.0297067  55.8410016  12.9627512
 132.2264799  56.8766671  11.8992616 133.6175206  67.8863523  27.7901422
 132.8073490  68.2927839  27.4461673 133.7157781  67.1277156  27.1650827
 139.4162724  54.6313991  29.3296783 138.4450072  54.6208273  29.3552126
 139.6050460  54.0445146  30.1078766 139.5361710  51.5981465  15.2968679
 139.7479422  50.8141392  15.8574234 138.8141616  51.9940169  15.8435581
 131.3988214  54.1775268  12.8810386 131.7053742  53.7010177  12.0886639
 131.9589758  53.7769357  13.5725642 136.2538063  68.3550398  28.2877391
 136.1567019  69.2310323  28.7257873 135.3084714  68.1826856  28.0614568
 134.8524878  52.5376370  13.8608646 134.0770514  52.0737654  13.4835563
 134.7805688  52.2799947  14.8016669 136.3975484  67.8226965  16.4910484
 137.2162033  68.2306330  16.1697355 136.3498275  67.0265486  15.9222543
 130.4475753  63.4546655  13.6721010 130.7899654  63.9707981  14.4337401
 130.7384320  62.5535519  13.9267108 132.6374701  64.0681584  19.1924065
 132.3425292  63.4643353  19.9173661 132.2122289  63.6028906  18.4327029
 144.1544076  66.3603334  27.6869883 143.2690379  66.5640097  27.2989054
 144.0217001  65.4075995  27.8940667 144.7903247  63.8305075  13.8321261
 143.8161232  63.9678330  13.8658321 145.0614743  64.7106883  13.4819157
 144.1200884  60.5689879  15.9646022 144.8940224  61.1726379  16.0941964
 144.1777644  60.0702007  16.8183677 145.5809342  61.5426356  21.6883773
 145.8740871  60.7617642  21.1709872 146.0501644  62.2551150  21.1952527
 141.8389509  63.0638768  26.5638456 141.2926057  63.6579624  27.1151018
 142.1969849  63.7167580  25.9125812 145.1943493  61.0310045  13.3557389
 145.2017407  62.0157916  13.3025640 144.6354720  60.9204117  14.1544695
 140.8501584  54.0603982  14.8387430 141.0406893  53.8848494  13.8967002
 140.2256908  53.3244503  15.0269442 144.1686135  59.2154653  18.3504524
 143.9491490  58.2595021  18.2365043 143.3805497  59.5147142  18.8389725
 129.2263319  60.0811843  25.0453133 129.0993941  59.2930286  25.5842769
 128.3328637  60.4877545  25.0862226 144.6503554  58.1826863  28.1991307
 143.8503513  57.7973109  27.8050568 144.4113166  59.1307372  28.2167895
 126.7987118  56.3769575  16.1782893 126.0169619  56.8885789  16.4455100
 127.0799240  56.8866904  15.3864513 143.2427174  57.4461958  21.5931778
 143.7416791  56.8468172  20.9910453 143.9872686  57.7287193  22.1760757
 143.5485987  57.2478298  25.3305527 142.5708339  57.1840489  25.4318742
 143.6228445  58.2039386  25.0960339 129.5082642  55.3413685  14.4080692
 130.1090236  54.8323098  13.8132484 128.7289644  55.4347088  13.8110282
 128.9331750  51.7446158  13.2868684 129.6660169  51.9761630  13.9079554
 129.4359874  51.6567756  12.4559532 143.6720005  56.5475258  18.1094118
 144.0198140  56.1050878  18.9262524 143.0000230  55.8968447  17.8412873
 128.8229271  50.9585271  23.6191038 129.5252628  50.6440662  23.0003728
 129.0650829  50.4450843  24.4152787 144.7189391  55.4635032  20.3242342
 144.5869117  55.0968058  21.2357213 145.5505714  54.9842334  20.0933839
 145.1017231  52.6468904  13.5081052 146.0428666  52.4223065  13.3216342
 145.2209642  53.1035055  14.3765712 145.3304364  53.6497093  16.0258683
 144.4137241  53.6537834  16.3927404 145.5148498  54.6183666  16.0543255
 142.9824173  68.1743794  20.3562744 143.5501370  67.9834215  19.5793906
 143.0266614  67.3270860  20.8321646 133.9988796  65.9976283  25.8541792
 133.6979273  66.1803919  24.9401556 134.9468543  65.8158983  25.6939672
 145.4353332  68.1741726  26.0082636 144.5939811  68.5352823  25.6671307
 145.0860948  67.5443849  26.6816779 129.2724332  66.9331036  27.5112785
 128.3877659  66.5320056  27.3591018 129.6216432  66.9658750  26.6108976
 139.4001075  49.8516337  24.8813104 138.6709268  50.4508799  24.6255058
 139.3817624  49.9057341  25.8396373 142.6169737  68.7376672  24.1207345
 142.2641744  69.4587491  23.5403785 141.9377540  68.0467577  23.9081080
 133.4040721  66.7969086  23.2654089 133.5777801  66.3560565  22.4175312
 134.2208016  67.3435536  23.3511462 135.9774410  67.8040409  23.4529451
 136.4013020  67.5143395  22.6149851 136.3284370  67.1206043  24.0670295
 137.2130380  51.5274908  24.5307571 136.4574843  51.8714270  25.0523428
 136.8004868  50.6995021  24.1783436 141.3989539  51.6942789  22.5063606
 142.0433976  51.9115161  21.7982447 141.1665769  52.5843034  22.8205013
 143.1994785  52.0085098  20.5033210 143.0719247  51.0332086  20.3618177
 144.1155979  51.9895732  20.8674913 128.6032982  51.5881254  16.6219839
 129.4118473  51.8655828  16.1359165 128.0211931  52.3554433  16.4347678
 134.7937349  53.8724220  19.7552581 134.1563240  53.3914994  19.1687266
 135.1981283  53.0854262  20.1957134 139.3676325  50.2880453  21.0074243
 140.0677686  50.5910096  21.6309258 139.0013149  51.1484071  20.7322137
 142.7467789  50.7670847  16.5233206 142.7258967  51.6809343  16.8662147
 141.8601625  50.4485640  16.7936005 129.5029924  66.6435801  16.7401024
 129.0344960  67.0780393  15.9987011 129.5749244  67.3812281  17.3696694
 130.8595103  52.0538731  15.1792335 131.4812963  51.2904836  15.3260322
 131.4978568  52.7900805  15.3476978 133.0367268  52.2664403  18.3402478
 132.3456650  51.5807107  18.4871387 132.4510612  53.0478865  18.1864597
 136.3280568  68.5614704  31.7302716 136.6641996  67.9682461  31.0381301
 136.2063978  69.3859122  31.2120407 144.4643386  67.9014903  18.0781129
 144.3302684  66.9901195  17.7369347 143.9289526  68.4091257  17.4321278
 132.6416584  68.8660271  15.6672452 133.0218243  68.2999313  14.9602197
 132.7242228  68.2705837  16.4363952 131.3950248  64.8101859  15.8587667
 130.7087621  65.4012335  16.2427067 131.3463255  64.0563680  16.4850415
 142.7638773  67.6833988  30.6024419 143.5479167  67.1165517  30.7616497
 142.8656571  68.3116428  31.3614042 137.0810879  60.5339859   3.8469188
 136.2502213  60.1060202   4.1658986 137.7219016  59.8371443   4.1270702
 130.8906049  60.6958328   4.6923968 130.2115748  60.2200501   5.2154275
 131.5169891  60.9487486   5.3957024 140.4849340  64.8767316   3.4814149
 140.2324519  64.0764758   2.9644066 141.4201906  64.9642525   3.2188829
 131.1635696  64.8197265   5.0182867 131.9425215  64.3232686   4.6869244
 131.3251053  65.6928577   4.6289365 127.2051836  57.8240487   3.8456815
 127.8650858  57.1134877   4.0279373 127.7958301  58.5716080   3.6682259
 136.0631592  63.0593886   4.0465523 136.4049539  62.1554035   3.8526077
 136.8303013  63.4159626   4.5485208 128.5397389  54.0250724   6.2073241
 128.3974943  53.0920576   6.4762162 127.7998988  54.4556772   6.6934340
 137.4369050  55.8336235   3.5757582 137.8366819  55.0550406   4.0417141
 138.1404617  56.0367612   2.9436494 129.1943189  56.1050799   4.5641465
 129.9976283  56.3530547   5.0824160 128.8850127  55.3438304   5.1094857
 133.3687300  57.2042128   4.1852946 134.0275109  57.8958208   4.3937747
 133.9515814  56.4435612   3.9937538 145.3432198  55.4565104   7.5675998
 144.7379096  56.1897742   7.2908898 145.8352129  55.9069885   8.2788300
 131.8453157  51.9237330   7.9119426 131.7173403  52.5888680   7.1876077
 131.0524083  51.3762582   7.7735708 133.0313534  61.8021415   6.1919211
 132.6339373  62.4417974   6.8366104 133.1778672  62.4158699   5.4378983
 141.9288371  54.9841894   3.9157592 141.1311786  55.1066381   4.4525479
 142.1384215  55.9067313   3.6663982 131.2421767  53.7977457   6.0950998
 131.4659333  54.7573302   6.0774302 130.2598405  53.8647177   6.1384512
 132.1773179  63.7973694   7.7927044 132.7326959  64.5535206   7.4854278
 131.2831333  64.1945546   7.6536915 142.6424069  64.7917474   6.0853908
 142.4014399  65.6283362   6.5368496 142.9101158  65.1413281   5.2095619
 144.6159396  54.6416137   4.3902036 143.6456569  54.6614626   4.2617641
 144.7421029  55.3821185   4.9994662 134.7094265  51.4821220   2.2474872
 134.7416558  51.1239811   1.3516667 133.7507898  51.6908696   2.3341254
 140.7454598  67.2635701   4.7502260 140.5470365  66.4153527   4.2918017
 140.2202619  67.8819055   4.1914390 140.1761937  61.6364868   6.2009721
 140.8249179  61.4234739   5.4904111 140.7719666  62.1383496   6.8108604
 143.7856626  60.0013875   6.0500861 143.1624706  60.4305518   5.4069934
 144.5702326  60.5863992   5.9018929 140.8907598  57.0117037   7.2140132
 140.4446319  57.8792367   7.3670962 140.0998142  56.4404844   7.0912116
 133.4351275  63.6098116   4.0641633 133.0954062  63.0036869   3.3602499
 134.4019439  63.4012159   3.9912429 131.4990967  56.5217407   5.9577927
 132.1344564  56.8147219   5.2512555 131.8914860  57.0163354   6.7189421
 141.7733696  66.8460718   7.6935808 141.4527540  67.6964815   7.3351635
 140.9307921  66.4335064   7.9621590 132.6484808  63.5516788  10.4246864
 131.7231926  63.6541871  10.7449566 132.4776591  63.5403060   9.4509394
 131.2721794  60.0947411   9.0959969 130.8735180  60.9962036   9.1292853
 130.4475814  59.5739759   8.9357595 133.7218279  65.8638100  11.3964611
 133.5702423  66.4302673  10.6019847 133.3115266  65.0258368  11.0750837
 145.3495419  66.5002957  12.8229204 145.8336982  67.0690322  13.4466551
 145.9218801  66.5566806  12.0321577 127.1317922  61.5918921   5.5297412
 127.0689741  61.7314790   4.5545246 127.8820750  60.9604899   5.5552281
 144.3160354  63.7385124   9.6414644 144.9282938  63.5978527   8.8789627
 144.2308844  62.8189090   9.9555829 138.3604928  67.3286165   8.4767829
 138.8316992  67.2822279   9.3336809 137.4968790  67.7086368   8.7877160
 144.2849760  56.2609625  10.8569127 144.1470801  57.1545293  10.4337742
 143.4414725  55.8433766  10.5635380 127.5251697  63.2548097   7.7878819
 127.3293089  62.7125954   6.9942988 128.1854527  62.6882817   8.2354485
 132.1965399  52.1790636   2.9450828 131.5675562  52.8918073   2.6598891
 132.4387346  52.5310006   3.8273493 136.3603630  54.9359044   8.0947517
 135.8104283  55.0741846   8.9064699 135.9203104  54.1099666   7.7643685
 141.8845803  55.5788788   9.4307407 141.0489060  55.5019574   9.9464937
 141.5671211  56.1482867   8.6932615 138.7116951  57.6958219  11.4105371
 138.8993211  56.7358669  11.3176931 139.6013558  58.0133151  11.6808808
 134.5026675  52.6371525   4.7163520 134.6048803  53.5493726   4.3549484
 134.7080619  52.1182775   3.9058037 134.2688488  58.1488211  10.7452508
 134.4235494  57.1988319  10.5900375 135.1536321  58.4612268  10.9753257
 129.8779614  54.5794679   9.6297900 129.2482421  55.3294353   9.7563630
 129.2303713  53.8385738   9.5750136 136.1638096  54.1963277  12.2941793
 135.6486018  53.6040534  12.9137757 136.6561801  54.7071963  12.9870692
 126.4902806  52.3392667   3.1355612 126.4419316  53.1649670   3.6572952
 127.2195664  51.8726440   3.5784839 138.1644077  58.2189908   4.8594299
 137.8710361  58.2285588   5.7829480 137.6896481  57.4365744   4.5162877
 134.8728322  55.0095864   3.4715918 134.7948133  54.8717506   2.5178111
 135.8023014  55.3277633   3.5410183 130.4419141  54.1901927   2.6229566
 130.4476520  55.0016833   3.1631405 129.5214000  53.9021759   2.7243497
 138.5567845  53.7736241   4.8545280 138.7190677  54.1619296   5.7446543
 138.1341798  52.9255869   5.1193004 142.2415884  50.8207215  10.4294000
 143.1456564  50.5199826  10.6376746 142.3338049  50.9221810   9.4404907
 129.3987440  62.1231806   9.5477799 128.8495508  61.5906545  10.1699468
 129.5805628  62.9042602  10.1238555 135.0299203  59.1642920   5.2312533
 135.2771873  58.6426372   6.0333700 134.3668566  59.7645186   5.6142213
 132.6784819  57.9141595   8.0398904 132.3893772  58.7810945   8.4052013
 133.6445854  57.9938497   8.1467124 142.1309596  61.1775971   4.3379193
 142.2898313  61.9760201   3.8107961 141.8914470  60.5383169   3.6206753
 137.3935919  61.2999505  10.1723506 137.3103265  60.4092193   9.7651525
 136.4791600  61.3943198  10.5333455 132.1845521  61.6965829   2.5388042
 131.6444755  61.4239296   1.7862566 131.6827085  61.2802488   3.2822678
 128.7780270  59.0116976   8.7649046 128.2877973  59.5606494   9.4192790
 128.6188856  58.1202450   9.1519856 132.0586930  59.5756749  11.7027895
 131.8718557  59.8958226  10.7891204 132.8664165  59.0372373  11.5081416
 137.7354936  63.9853191   9.7332515 137.6482720  63.0079527   9.8171988
 137.0437777  64.2698272  10.3664556 143.3869585  60.9510258   8.5183070
 142.8045910  61.7286973   8.3368382 143.4816341  60.6111985   7.5983680
 139.6794406  62.4970301   2.4483525 139.6423099  61.9432264   1.6567971
 138.9009555  62.1904486   2.9429505 136.6597899  65.8203920   6.6694519
 137.2270833  66.1888310   7.3832969 137.1897616  65.0322943   6.4242005
 138.4089631  63.7566828   5.3585940 138.9152034  62.9888970   5.7031559
 139.1105507  64.2122347   4.8513042 140.2755777  64.8323535   9.4356729
 140.1885885  65.6540421   9.9737515 139.3240429  64.5476265   9.4435986
 128.0933978  52.4650047   9.6038652 127.1898990  52.4335534   9.9595892
 128.5145533  51.7374096  10.1254107 127.7704160  66.2337440  10.2168280
 127.7103316  65.2650588  10.1225603 126.9269651  66.4945409   9.7689956
 136.1059907  64.6296123  11.9689620 135.6654483  63.8603488  12.4229587
 135.2918118  65.1305255  11.7182950 138.9445643  54.9983165   7.2382713
 139.3350565  54.2736817   7.7737018 138.0292586  55.0067247   7.6122537
 135.7893232  57.6494398   7.3804908 136.3173669  58.0687983   8.1005763
 135.9403549  56.7039877   7.5939559 143.2750919  53.6709254   8.0568310
 142.8040450  54.3623571   8.5821687 144.0855734  54.1777143   7.8224922
 141.6092695  59.3328147   2.4449944 140.8895667  58.8806349   1.9931017
 142.2121515  58.5914453   2.6551771 143.5002974  65.7835724   3.6150367
 143.5744465  66.7494199   3.6644965 144.4108621  65.5451189   3.3248805
 131.1495889  68.5706943   3.7483265 131.9448977  68.0510454   3.9655955
 131.5537063  69.3541260   3.3184721 130.0016797  67.3779181  12.6704655
 130.8752916  67.2995022  13.0810488 129.4302684  67.5059270  13.4534581
 139.0454326  63.3857358  12.4817475 138.2672918  63.8244392  12.1020564
 138.6155124  62.6652751  12.9944937 140.1468168  67.2633234  10.8018571
 141.0960504  67.2389445  11.0744814 139.8519497  68.0190532  11.3627364
 127.9421764  60.4130357  11.0852739 128.4633060  59.6962804  11.5151371
 127.3151968  60.6212063  11.8156080 134.7121956  61.6437136  10.6480332
 133.9705890  62.2909447  10.6351489 134.6290956  61.2885909   9.7300466
 141.7654557  63.0967070  11.1166280 142.4304194  63.5546693  10.5683977
 140.9582896  63.5925158  10.8689726 129.5128512  58.3805276  11.9773377
 129.6226436  58.2177151  12.9476852 130.4378317  58.6595420  11.7708632
 131.7131366  56.5295012  10.2559723 131.1458971  55.8127096   9.9121704
 132.0112103  56.9455796   9.4218357 140.3141495  60.7747574  10.3713686
 140.8554449  61.5297167  10.6958538 139.4151045  61.1141005  10.5640102
 141.3810985  58.5875376  11.5042959 142.0573141  58.4443198  10.8166371
 140.9873711  59.4332386  11.1771660 132.1188635  53.2108533  10.2700082
 132.1245074  52.7006149   9.4167729 131.3149199  53.7641970  10.0924093
 135.1046018  52.6871797   7.2774845 134.7670090  52.6739149   6.3418633
 134.3260139  52.3188509   7.7337512 134.8602803  61.0557186   8.0066488
 135.5875082  61.5604111   7.6170656 134.1361058  61.2482753   7.3688059
 137.5724052  58.6986368   9.1859019 137.9504474  58.3066800  10.0124067
 138.4099405  58.9274234   8.7218464 139.8643985  59.4631118   7.8934593
 139.8539013  60.1866629   7.2218348 140.1895846  59.9739623   8.6707620
 133.3005350  67.3887520   9.2015481 132.3697233  67.6461052   9.0654447
 133.4496277  66.8444803   8.3921471 134.7460698  55.3064281  10.2755915
 135.2307555  54.9399896  11.0535833 133.8645511  54.9190849  10.4211018
 139.5860575  55.0698349  10.9901841 138.8466772  54.4510165  10.8207764
 140.1394385  54.5221877  11.5823593 136.0490501  68.3889698   9.2738100
 135.9872130  69.2502551   9.7390699 135.1109245  68.1187139   9.2697136
 127.4001394  65.3576287   2.9879719 128.1491457  65.6940179   2.4726981
 127.5494538  65.8468017   3.8390310 127.7999843  67.0489959   4.9934133
 127.4439146  67.3308694   5.8660388 128.0792065  67.9241906   4.6414514
 144.1719936  66.4138796   8.9125986 143.2874583  66.6264978   8.5245561
 144.0161079  65.4682311   9.1438797 145.7076507  61.7158923   2.7805059
 145.3363666  61.3845877   1.9487714 145.8216995  62.6625487   2.5810020
 141.7668171  63.0132898   7.8669969 141.2521218  63.6365898   8.4279665
 142.1777847  63.6686583   7.2441175 128.8514307  59.4692328   6.0761407
 128.9211222  59.4235754   7.0621372 128.3502154  58.6510930   5.9089447
 143.6761976  58.4163646   9.4682221 143.6949610  58.0788969   8.5470544
 143.6704617  59.3872829   9.2842177 128.2078881  56.6684706  10.1314838
 127.3423783  56.4697049  10.5573503 128.6652234  57.0993719  10.8937873
 141.6910822  53.2169832  12.0995673 142.6092583  53.3595888  12.3911459
 141.8339666  52.6154501  11.3401862 143.3749622  57.2590377   3.0118492
 143.7995418  56.6401475   2.3901269 144.1898039  57.6132061   3.4581933
 143.6136701  57.4193963   6.8623422 142.6360263  57.2911896   6.8474092
 143.6613988  58.3125431   6.4378334 128.6806267  50.8020129   4.4095038
 129.5766033  50.4685836   4.1698172 128.8333915  51.0516780   5.3437881
 142.7784039  51.0368939   7.8706013 143.1226443  51.9553921   7.7563586
 142.7471708  50.7665061   6.9136119 128.5897377  51.3633786   7.1367128
 128.4703223  51.7425880   8.0381452 127.9605873  50.6013950   7.2075184
 130.0414062  64.1900173  11.1869019 130.1390979  63.9157418  12.1417044
 129.8687699  65.1411731  11.3167971 133.8184871  65.8574698   7.0088075
 133.5914680  66.2008805   6.1189276 134.7943088  65.7866382   6.9234801
 136.2274852  51.8686073  10.7856180 136.0696722  52.7194599  11.2607685
 137.1951110  51.9897157  10.5953073 138.8671158  52.2868763  10.5180671
 139.4470820  52.4294951   9.7394592 139.4900716  51.9062723  11.1559109
 145.4020636  68.2123606   7.2004499 144.5655643  68.4955768   6.7809257
 145.0477921  67.5686382   7.8591234 129.4374682  50.4268411  10.7463332
 129.7178331  49.8236067  10.0143384 129.5545751  49.7957108  11.5011224
 130.0131565  67.1756440   8.9817487 129.2034646  66.8682252   9.4648002
 130.0261402  66.4814643   8.2752078 139.5036617  50.5414359   7.1474136
 138.8449892  50.8709340   6.4914411 138.9811969  49.8013394   7.5352125
 140.3214034  52.8071717   8.2923152 140.1002445  51.9675941   7.8123625
 141.2651976  52.8873169   8.0609768 142.6329783  69.0117640   5.4273472
 142.4033850  69.6786000   4.7417626 141.9434696  68.3297751   5.2139541
 129.7819859  65.0206356   7.3165747 128.9230752  64.5554434   7.3099337
 130.0367406  64.9304753   6.3673594 133.4034926  66.7794168   4.3823485
 133.6259045  65.9577061   3.9123872 134.2855143  67.2119822   4.4236673
 136.0160110  67.6648911   4.7726652 136.8261666  67.6151060   4.2428554
 136.2471909  67.0548780   5.5128031 137.2544988  51.5117043   5.8459332
 136.6028754  51.9137188   6.4662031 136.6733425  50.8692140   5.3912988
 142.0467816  52.1099351   3.4962532 142.9901931  52.0541901   3.2255046
 141.9534337  53.0828367   3.5798040 139.8959177  50.2873117   3.4103165
 140.5744942  50.9964249   3.3764418 139.2914567  50.5734969   2.7124478
 135.7760923  68.6234267  12.5965040 136.6241603  68.1964488  12.4074610
 135.8715697  69.4568415  12.0825794 132.9170970  51.5144870  12.1565002
 132.5912301  52.0983093  11.4318007 133.2177471  50.7484587  11.6466623
 140.2566962  50.8520486  12.7517789 139.8599260  51.0109746  13.6481738
 141.0563616  51.4164685  12.8484562 142.7508644  67.6936663  11.8569444
 143.5382097  67.1334068  12.0209813 142.8487810  68.3293638  12.6113233
 138.6931676  39.8093373 189.6599718 138.5509900  38.8453837 189.5377080
 138.2682087  40.1365629 188.8247604 137.3410442  41.7398440 191.0040639
 136.6354612  41.1384435 191.2958910 137.9326235  41.0974770 190.5425024
 140.8101945  46.3743858 189.9611208 140.4380616  45.4782251 190.1235896
 141.7124672  46.2656358 190.3142739 131.0057899  46.0049106 192.2335471
 131.8657957  45.5717445 192.0604418 131.2695595  46.9417437 192.2049954
 129.4455117  37.0634928 185.9720177 128.4681970  37.2234378 185.9290038
 129.5771961  36.7891963 185.0246420 126.9293558  38.6802674 191.1918688
 127.7997134  38.3583771 191.4961823 127.2156176  39.3118812 190.4905904
 137.0855652  48.1348668 189.6683103 136.4116333  48.5535943 189.0843997
 137.6748986  48.8905241 189.8283964 135.9853844  44.0311304 191.7308556
 136.4700065  43.2197870 191.4726541 136.7032094  44.6733431 191.7962903
 137.1652211  36.7248647 191.3938721 137.8640036  36.2871295 191.8919707
 137.6212064  36.9109607 190.5420125 131.5823524  35.7666268 187.0275311
 131.7571121  36.4127443 187.7428445 130.7571761  36.1726048 186.6544258
 141.4305831  34.8004247 188.2171561 142.0897703  34.1558549 188.5930309
 141.4439266  35.4666438 188.9288208 129.2087750  37.2771464 192.2920469
 129.8444575  37.7212434 192.8721911 128.8108612  36.6243647 192.8872031
 133.6319435  38.9793844 191.3875626 133.5446086  38.9857556 192.3497732
 133.8856399  38.0405652 191.2309851 138.2306966  43.4083887 187.1485738
 137.8364581  43.7089792 186.2921883 137.9184776  44.1444842 187.7227238
 141.7748371  36.2868612 191.3279333 140.8998424  36.6115043 191.5890774
 142.1727994  37.1203839 190.9743219 127.4227238  43.5756094 184.9014540
 127.0989351  44.1598705 184.1789902 127.5811297  44.2618327 185.5975314
 144.5385639  35.8725937 191.8087316 143.5709668  35.9260122 191.9263601
 144.7985667  36.7992732 191.9464048 134.9194222  32.5283006 189.8129459
 135.1248100  31.8283513 189.1540269 133.9468445  32.5718729 189.7219762
 140.3022672  48.3303335 191.9036109 140.4273305  47.5815207 191.2876729
 139.6783282  48.8811172 191.4017295 142.0667657  44.7774094 187.1028450
 141.8958091  43.8533453 187.4066191 141.5272191  45.2711919 187.7436965
 137.5169439  40.8106541 187.4299830 136.5464676  40.9643279 187.3302957
 137.8294799  41.7351877 187.2526866 137.2190377  36.3805940 183.7093130
 136.3426903  36.6986272 184.0369954 137.7552655  37.1787240 183.8393063
 141.3783242  42.2184531 187.5828892 140.5288944  42.0493832 187.1423272
 141.3257264  41.5819210 188.3330117 132.9808553  40.7340821 189.3684190
 132.5761630  39.9859585 188.8733266 133.2940515  40.2305175 190.1639805
 133.5388174  45.1740655 191.3967334 133.1367568  44.4660773 190.8474446
 134.4296059  44.7692651 191.5491253 139.7259766  41.4615802 184.4361247
 140.2319606  40.6542104 184.2513921 140.4468127  42.1285654 184.4685556
 137.4239184  45.8741281 188.2511197 138.2294229  46.2178298 187.8222763
 137.2582452  46.6169507 188.8903205 143.0915344  31.8803635 182.8090457
 142.9969064  32.0291317 183.7804201 143.7898274  32.5592773 182.6220500
 129.6719106  39.7110164 187.1662916 129.7184603  40.4833054 186.5589723
 129.5912758  38.9841311 186.5178054 128.1550097  44.7092471 189.1861968
 127.9023173  44.9719633 188.2661993 129.1209621  44.7010244 189.1013685
 140.3017903  49.3765806 185.6749580 140.1717691  48.9411614 186.5565177
 140.2880410  48.5660522 185.1077730 132.8654004  48.6433074 187.1046914
 132.5869816  47.7611767 187.4097199 132.0846766  49.1810887 187.3618026
 140.0063474  47.1460702 183.9878226 139.1362344  46.8470202 183.6709718
 140.5898313  46.4797104 183.5699161 139.9790307  48.2392676 188.1527690
 140.3205644  47.5434405 188.7637057 139.9428522  48.9966681 188.7736852
 132.1843312  33.3131364 190.5498817 131.7594380  34.1666833 190.3644614
 132.7436427  33.5500990 191.3231019 135.2301004  32.9163591 185.5015428
 134.4369185  32.9906025 186.0703587 135.3563236  31.9485746 185.4868913
 134.2269060  33.8628632 192.2706477 134.3879599  34.8018942 192.0513396
 134.7791096  33.4157571 191.6039443 131.7308643  38.2826143 188.5039344
 131.2610668  37.6822320 189.1337599 130.9539576  38.7499967 188.1211121
 138.7750536  38.2858288 186.6998730 138.3782767  39.1727344 186.6059507
 139.3533776  38.2655728 185.9025505 138.5231898  37.0355592 189.0708552
 138.5751335  37.4427599 188.1633698 138.5052656  36.0867684 188.8017856
 126.8306143  33.4733338 190.7237738 126.5659715  34.1470345 191.3837923
 127.4925802  32.9666374 191.2604624 127.3563564  37.3103277 181.9138480
 127.1617538  38.1514775 182.3784732 126.5843943  37.2623481 181.3101790
 134.5406169  36.3756873 191.1236119 134.5709732  36.0070006 190.2092210
 135.5057003  36.5689508 191.2438127 130.3876472  36.4422707 189.9473282
 129.9692637  36.7154368 190.7942258 129.6416828  35.9343966 189.5523450
 134.8323031  37.2441386 184.6993499 134.6947198  37.3669850 185.6725990
 134.4751257  38.1031536 184.3810827 133.8825612  39.5735250 183.4753087
 133.3797717  39.0556018 182.8013289 134.6264193  39.8931451 182.9128014
 128.2091014  35.0243046 188.9953527 127.7339980  34.4018651 189.5981806
 128.3433111  34.4476403 188.2241884 131.6578436  43.6766588 186.1823006
 130.8710435  43.0937197 186.0743872 132.3366656  43.1031163 185.7545230
 142.7954369  42.3033810 191.3900885 143.6459028  42.5154471 190.9380644
 142.3169001  41.8533282 190.6787090 137.7019637  34.1243123 185.6649887
 136.7956233  33.7270878 185.6403089 137.5339897  34.9263491 185.1220262
 140.4230346  38.0653911 184.5469941 141.1572354  38.6349574 184.2218465
 140.6374904  37.2257370 184.1007476 132.0438092  43.3781554 189.8869393
 132.3034509  42.4701392 189.6128529 131.2325644  43.1947769 190.3839349
 136.8111582  44.4311129 185.0590821 136.8053994  45.2609353 184.5275391
 135.9944926  44.5601168 185.5810837 142.3080935  39.8045103 183.6541141
 142.3638015  39.8865369 182.6872092 142.9992217  40.4248654 183.9447581
 144.0491683  46.5097139 186.3652191 143.3489241  45.8681588 186.6346472
 143.6122038  46.8843761 185.5582546 139.5453206  43.9243660 190.0756385
 139.8447289  43.1742099 189.5428758 138.6841552  43.6118008 190.3944901
 135.0941217  44.4735640 187.6556371 135.8044281  45.0852772 187.9437364
 134.3011217  45.0148125 187.8600989 127.1785572  39.6545014 183.3878695
 128.1459152  39.7548816 183.5211393 126.9634510  40.5236804 182.9937441
 134.8669375  41.7712717 187.3621051 134.9643252  42.7357244 187.5491985
 134.2858961  41.5093526 188.1028425 130.7701286  31.6122507 187.6301240
 130.2382848  31.2221421 188.3528902 130.0553759  31.9748457 187.0666576
 141.9407745  45.3161969 182.8482829 141.7708495  44.5289396 183.4169023
 141.6058271  44.9727686 181.9900824 128.2779913  49.5035712 183.6750071
 128.4441595  50.2929466 183.0996727 127.8768910  49.9534378 184.4455141
 141.7935161  43.2567479 184.6652930 141.7971375  43.8084228 185.4764481
 142.6092498  42.7274641 184.8190564 134.0445210  46.4305729 184.3401565
 133.8424609  47.2176962 183.7769832 133.1241787  46.1842587 184.5921985
 129.6338889  41.9456311 185.4105967 128.8329757  42.4682537 185.1770314
 130.0577861  41.8844027 184.5263793 142.6991859  34.9904192 185.8137205
 142.0280928  35.1765418 185.1169448 142.1192982  34.9651823 186.6067968
 136.5720184  46.7416010 183.6011415 136.5337230  46.5382451 182.6406783
 135.6194260  46.5782576 183.8307265 134.2454783  37.4450280 187.3229317
 133.4722091  37.7718434 187.8179611 134.5243660  36.6934845 187.8812383
 138.7258322  34.3315147 188.3336601 138.3503991  34.1928384 187.4401409
 139.6797485  34.3867934 188.1218947 135.3720585  49.2962626 187.9043804
 135.8222880  49.2049418 187.0258355 134.4632786  49.0109862 187.6265753
 132.6146267  35.3009575 184.5013273 133.4722800  35.7650635 184.4008532
 132.3688863  35.5913260 185.4069725 141.3372408  40.5552279 189.6609722
 140.4203789  40.2360594 189.8193205 141.8486006  39.7875906 189.9905658
 131.3471765  42.1106589 183.1567670 132.1563772  41.9526703 183.6882738
 131.6114351  41.6886422 182.3092734 129.9349355  39.2374833 183.5981225
 129.8433998  38.2546632 183.6252882 130.9061467  39.3166788 183.6335477
 143.5270134  47.3664061 190.7632721 143.4319156  48.0439513 191.4672787
 144.5011712  47.2955847 190.7141864 130.8587391  49.7329746 190.8661672
 131.5870919  49.1052789 191.0607621 131.3823167  50.5452168 190.6742487
 127.7695915  45.5754196 186.6612100 126.8700069  45.9890713 186.5897926
 128.3128400  46.3283153 186.3321604 133.7381914  48.5084005 182.6767981
 134.4890195  49.0905749 182.3805295 133.6235487  47.9991311 181.8314105
 143.0345820  47.8264478 184.2951808 142.5007356  47.3162411 183.6623588
 142.9216740  48.7311853 183.9612860 134.9078527  43.8202119 182.2027923
 134.5314201  43.3063731 182.9279664 134.8436222  43.1920555 181.4566010
 137.7276115  42.7158980 183.1085552 137.3457374  43.2992376 183.8034914
 138.4162831  42.2542722 183.6454406 133.4094514  41.7965993 185.0080616
 134.0078323  41.7534182 185.7920779 133.6454907  40.9358302 184.5848703
 136.1388790  40.6405137 182.2330134 136.8712154  40.1751791 181.7971557
 136.6032170  41.4609359 182.5262611 132.2852735  38.0020201 181.8869147
 131.9632130  37.0749965 181.9534797 132.1971419  38.1202715 180.9063489
 139.5812370  32.7939800 184.1384009 139.8044005  32.0110802 184.6932770
 138.8947651  33.2097559 184.7098392 131.3979495  35.3715010 181.8435653
 131.7286975  34.9454272 181.0309020 132.0113443  35.0109588 182.5107282
 134.6956246  33.8073980 182.8766813 133.9991407  33.2233732 182.5180806
 134.7679127  33.4717455 183.7916953 136.4030787  49.0651917 185.4157342
 137.2746333  49.4166583 185.1720895 136.3671040  48.2614782 184.8544694
 130.3821368  44.6733049 182.6734041 130.7603854  45.1997683 183.4086713
 130.7191678  43.7812108 182.9015388 127.5854567  47.1752000 190.2961040
 127.6953699  46.2506646 189.9804466 128.2407877  47.1999614 191.0122486
 132.5522199  45.4400046 188.0548973 132.3687145  44.8592972 188.8265643
 132.2264798  44.8490945 187.3335524 144.7960333  45.0449684 182.8026824
 143.8223928  45.1898507 182.8243359 145.0771283  45.9219756 182.4505164
 144.1119553  41.8308037 184.9317142 144.8864204  42.4386803 185.0453502
 144.1942551  41.3290430 185.7806007 127.5767919  40.3721347 189.0689813
 126.8588698  40.4595908 188.4010286 128.3420335  40.2209409 188.4745309
 145.0804804  42.7279828 190.1232994 145.6620439  41.9912995 189.8715909
 145.6484972  43.4986002 189.9382580 145.1933522  42.2482889 182.3350179
 145.2098452  43.2325172 182.2691179 144.6309712  42.1543597 183.1341047
 140.9331373  35.2369081 183.7320516 141.1896032  35.0833639 182.7940333
 140.3231065  34.4748772 183.8571874 144.1775565  40.4850405 187.3187282
 143.8757716  39.5568575 187.1840236 143.3810754  40.8749008 187.7197405
 126.8940738  37.6335791 185.2962401 126.1217753  37.8483067 185.8669232
 126.8612763  38.3973734 184.6776682 143.0704631  38.4671007 190.4055600
 143.5920910  37.9777480 189.7261054 143.8248237  38.8755369 190.9000035
 129.5381105  36.5811480 183.3524695 130.1343333  36.0652020 182.7578810
 128.7554376  36.6687483 182.7553616 128.9065791  33.0043150 182.2722261
 129.6347231  33.2404498 182.8977536 129.4115784  32.9506025 181.4390596
 143.6033274  37.8384025 187.0185897 143.9687528  37.3044186 187.7678102
 142.9830912  37.1927656 186.6375504 128.7751554  32.2480857 192.1071913
 129.4789996  31.7644244 191.6163316 128.9195112  31.9206255 193.0048589
 144.6381776  36.5183869 189.0993129 144.5247271  36.0912215 189.9793489
 145.5587317  36.2182244 188.9032414 145.0330068  33.7563996 182.5439870
 145.9705019  33.5696595 182.3042536 145.1821402  34.2489623 183.3856161
 145.3560081  34.8706904 185.0439813 144.4239404  34.8920611 185.3694751
 145.5419460  35.8380917 185.0349533 142.8555699  49.4419306 189.1065361
 143.4610218  49.2340313 188.3610952 142.9772257  48.6356647 189.6545424
 142.7067398  49.4911227 192.3695094 142.4172922  50.4121469 192.2415861
 141.8342061  49.0309811 192.3364571 132.9373240  47.9804811 191.6089725
 133.2210766  47.0572413 191.4290071 133.7588692  48.3618512 191.9506463
 141.3399486  33.2199473 191.4337085 142.0117878  33.2008817 190.7112016
 141.4073670  34.1548551 191.7006694 143.1635237  33.2383019 189.4661825
 143.0253323  32.2638011 189.3053970 144.0890431  33.1987123 189.8081960
 128.2166703  48.7685088 188.0487125 127.9562779  48.3252529 188.8872928
 127.3259049  49.0592198 187.7371820 128.6069148  32.9400168 185.8113811
 129.3470293  33.2005193 185.2204506 127.9404292  33.6136117 185.5629852
 134.7546071  35.0833845 188.7410999 134.1339990  34.5751183 188.1600062
 135.2610569  34.3232235 189.1111163 139.3441294  31.5735124 190.0130865
 140.0232954  32.0078969 190.5754407 138.9803423  32.3543338 189.5517948
 142.7597892  32.0253532 185.4944961 142.6907640  32.9527387 185.7839886
 141.8734459  31.6854365 185.7339360 129.3012197  47.6805237 185.8103202
 129.0538016  48.3463511 185.1397895 129.0324124  48.1600344 186.6322767
 130.8022473  33.2839145 184.1960698 131.4380998  32.5291370 184.3162740
 131.4419923  34.0290710 184.3187009 133.0089625  33.4663732 187.3567857
 132.3019772  32.8006011 187.5056101 132.4449849  34.2583637 187.1779653
 144.4989589  49.1409041 186.9818398 144.3274522  48.2300801 186.6566686
 143.9456037  49.6558850 186.3565509 132.5739433  50.0692218 184.6088667
 132.9992402  49.5145876 183.9178975 132.7228434  49.5125997 185.3978341
 131.3666490  46.0658437 184.8474350 130.6945756  46.6482525 185.2640197
 131.3473295  45.3035620 185.4620860 139.0584010  39.7129143 170.5851268
 138.6942312  38.8210627 170.7398740 138.3323637  40.1218495 170.0748563
 137.1427382  41.6986444 172.7014640 136.3918286  41.2248931 173.1302036
 137.8605627  41.0539310 172.9004593 130.9838514  42.0657564 173.4728068
 130.2594920  41.6100976 173.9544688 131.5998859  42.2413806 174.2110444
 140.8688667  46.0163943 171.4325948 140.4205379  45.1405316 171.4748530
 141.7208674  45.8121419 171.8422870 131.2788919  46.0363816 174.0001944
 132.0181936  45.4723824 173.6773983 131.5410631  46.8952329 173.6271130
 129.4454419  37.0181285 167.2047199 128.4722408  37.2012786 167.1508722
 129.5901264  36.7815347 166.2505038 127.0967974  38.9366902 172.6218743
 127.8963137  38.3920542 172.7676143 127.3862856  39.4837438 171.8619347
 136.9154255  48.1179203 171.3423744 136.3749386  48.5495527 170.6382585
 137.8064600  48.1901476 170.9292296 136.0455947  44.1890554 173.0091783
 136.4111451  43.3042821 172.7792891 136.7884485  44.5374423 173.5503111
 128.5311491  35.2669061 175.1495393 128.4314332  34.3378441 175.4503880
 127.8031494  35.6884570 175.6616263 137.3262734  37.0470303 172.7199746
 137.8186289  36.2743489 173.0906950 137.6836580  37.0313995 171.7980393
 131.5717061  35.7614376 168.3395203 131.6192514  36.3190703 169.1442707
 130.7613232  36.1621829 167.9260088 141.4828334  34.9029328 169.6106590
 142.1661537  34.2366471 169.9018132 141.5264065  35.4996286 170.3892254
 129.2612305  37.2905295 173.4227933 130.0563129  37.5571192 173.9420180
 128.9222542  36.5728911 174.0063848 133.4113253  38.7403626 172.8997102
 134.1479466  39.2386420 173.3110912 133.8632391  37.8955172 172.6893427
 145.3439522  36.6750613 176.4919091 144.7276082  37.3986839 176.2073745
 145.8211572  37.1393056 177.2047808 131.8527403  33.1625634 176.8920050
 131.7208309  33.8361602 176.1744924 131.0392818  32.6404564 176.7746777
 137.8826263  43.3088859 168.5489782 136.9305764  43.5737386 168.4847245
 138.2638482  44.1813733 168.7854115 133.0246971  42.9823107 175.1861063
 132.6417085  43.6460869 175.8141953 133.1676036  43.5776077 174.4100747
 141.6926327  36.2153958 172.3565350 140.8467228  36.3762377 172.8073086
 142.0106089  37.1349261 172.2270276 131.2519788  35.0386724 175.0807753
 131.5088625  35.9826393 174.9677341 130.2731296  35.1383702 175.0992042
 132.2178035  45.0560770 176.7575241 132.7828465  45.7927868 176.4186745
 131.3293022  45.4575668 176.5949099 127.4118411  43.4874781 166.2509199
 127.1997152  44.0311968 165.4611388 127.5632656  44.2088672 166.9080661
 142.5816386  46.1047435 174.8989286 142.3391447  46.9035136 175.4193989
 142.9285533  46.5316223 174.0885770 144.4165349  35.7232992 173.0394814
 143.4436056  35.8104205 173.0629156 144.6897698  36.4628162 173.6049216
 134.8556436  32.6311753 171.0626627 135.0561638  31.8936212 170.4526030
 133.8847667  32.6885427 170.9663055 140.5418631  48.4219023 173.1711780
 140.6906605  47.7177663 172.5143964 140.0072478  49.0519630 172.6454679
 142.3062038  45.0221996 168.7378252 142.0644368  44.0736502 168.7070316
 141.6945215  45.3515335 169.4140787 140.3243714  42.8447956 175.0127313
 140.9513826  42.6673975 174.2792780 140.9193452  43.3433317 175.6227122
 137.4709801  40.6848472 168.4625102 136.4877219  40.8264000 168.4948807
 137.7337734  41.6479402 168.4230413 143.7419512  41.2000281 175.0182194
 143.1793974  41.5627339 174.2883480 144.5214228  41.8007883 174.9148999
 141.5184026  42.2943372 168.7846395 140.7710532  41.9850064 168.2576053
 141.4265316  41.7482032 169.5954820 140.8788999  38.2531305 176.1656546
 140.4088903  39.1090967 176.2961845 140.1107839  37.6599441 176.0182606
 133.0606813  40.6986354 170.5417039 132.6751083  39.9133306 170.0822868
 133.1265669  40.3308779 171.4491510 133.3865351  44.6177163 173.0334146
 133.0499402  44.1746333 172.2299180 134.3589465  44.5027941 172.9001451
 131.6273043  37.7573008 174.7758564 132.2029450  38.1665058 174.0869939
 131.9777268  38.2230932 175.5723609 141.7605991  48.0805155 176.5826248
 141.5831498  49.0011787 176.3023188 140.8692199  47.7975579 176.8542649
 132.6532812  44.7762422 179.3893045 131.7242821  44.8879884 179.6945073
 132.5014304  44.8006075 178.4118445 139.6182764  41.0367245 165.6878377
 140.5433854  40.7490420 165.5053523 139.6775119  41.9784907 165.4572014
 131.2825810  41.2929005 178.0808487 130.8984056  42.1995924 178.0881838
 130.4660361  40.7837580 177.8617712 137.5279169  45.9484655 169.6548923
 138.2767575  46.5772770 169.5211005 137.1597707  46.3233397 170.4851682
 133.6716200  47.1165424 180.3745904 133.5650695  47.6724345 179.5643675
 133.2799467  46.2748069 180.0428477 143.1659077  31.7978788 164.1035677
 143.0620433  31.9862221 165.0680042 143.8324707  32.4980745 163.8860516
 129.6821419  39.7271900 168.3946016 129.7252430  40.5038127 167.7906000
 129.5731831  39.0064387 167.7462906 145.3622725  47.7031514 181.7949970
 145.8519619  48.2830285 182.4045186 145.9252834  47.7549958 180.9954290
 127.0959436  42.8545756 174.6024627 126.9858009  42.9799779 173.6283611
 127.8802965  42.2622389 174.5991735 128.2466345  44.6890828 170.5033328
 128.0035970  44.9737597 169.5907333 129.2058727  44.5806675 170.4055028
 144.2758569  44.9072427 178.6196740 144.9072464  44.8238835 177.8602004
 144.2687542  43.9788099 178.9209789 138.3729818  48.5106401 177.4400650
 138.8486391  48.4905489 178.2967961 137.5091052  48.8945863 177.7488000
 132.8244049  48.7444033 168.7422229 132.4741120  47.8381404 168.7710738
 131.9984411  49.2628927 168.8825370 139.3287505  48.0398936 170.0587734
 140.1652836  47.5525710 170.2533987 139.6368742  48.9547724 170.2431248
 144.3090499  37.4993311 179.8700794 144.1371840  38.3803975 179.4326950
 143.4977718  37.0350406 179.5622453 127.5167285  44.5190864 176.7856665
 127.3009631  43.9763891 175.9947582 128.1850704  43.9455484 177.2150077
 132.1532403  33.5144382 171.9057683 131.6561302  34.3222400 171.6770173
 132.6046770  33.8033297 172.7235869 136.3136477  36.1424520 177.0167970
 135.7860844  36.2485955 177.8459642 135.8991798  35.3114568 176.6783900
 141.8907106  36.8076162 178.3357020 141.0653945  36.7110880 178.8646368
 141.5512596  37.3762290 177.6072566 138.7270688  38.8140134 180.3279501
 138.9445035  37.8580276 180.2426246 139.6085498  39.1579916 180.5949748
 135.1872660  32.7874868 166.7000842 134.3398828  32.8606142 167.1852486
 135.2810711  31.8155426 166.6469901 134.4973528  33.9481550 173.5248596
 134.5558228  34.8633093 173.1670449 134.8051427  33.4397796 172.7446864
 131.8107045  38.3702063 169.7159832 131.3921416  37.8663517 170.4428161
 131.0184640  38.7942902 169.3177957 138.6810539  38.3899868 167.8934207
 138.2139973  39.1984195 168.2184354 139.6048953  38.6362802 168.0554078
 134.2644316  39.3484487 179.8035434 134.4140170  38.4075609 179.5931239
 135.1606984  39.7063597 179.7607237 138.2669337  36.9767355 170.2397621
 138.2317257  37.2792081 169.3070085 138.4092161  36.0115862 170.1000399
 129.8761223  35.7931140 178.5824962 129.2491828  36.5460821 178.7102091
 129.2267894  35.0539201 178.5419709 136.0400429  35.4376839 181.3221008
 135.5011479  34.8661153 181.9400514 136.6217376  35.8562734 182.0005811
 126.8671546  33.4284914 171.9439991 126.5744759  34.0937931 172.6006990
 127.4172271  32.8463075 172.5144021 127.3361130  37.2953249 163.1553733
 127.1404648  38.1258992 163.6394646 126.5712081  37.2693522 162.5416559
 138.1610853  39.3796123 173.8720603 137.6354693  39.4331841 174.6818426
 137.8065041  38.5592429 173.4677991 134.7529349  36.3770878 172.3103871
 134.8324816  36.1242941 171.3676776 135.6759250  36.6712437 172.4912566
 130.4289297  36.2311763 171.1547058 130.0365551  36.6124985 171.9739278
 129.6207916  35.8152812 170.7714237 136.0135794  38.3210232 166.0502581
 135.5222252  37.9440475 166.8236954 135.2363199  38.5656547 165.4904700
 138.6964145  34.9812311 173.8060616 138.8212336  35.3988268 174.6907897
 138.2785056  34.1373319 174.0770161 134.0335354  39.3126020 164.4060068
 133.2900095  38.7316119 164.0835402 134.3679934  39.6080416 163.5307245
 142.2662492  32.5018157 179.4286005 142.5093251  31.6219350 179.7897674
 142.5057238  32.3626762 178.4831839 129.3613261  43.3330155 178.5201888
 128.8155973  42.7996373 179.1443414 129.5587196  44.1069251 179.0997569
 135.1491583  40.3770328 174.2908068 135.3161875  39.8450293 175.1086686
 134.5445581  41.0506857 174.6507496 128.1418997  35.0141525 170.1723300
 127.6905053  34.3803089 170.7806353 128.2684122  34.4478994 169.3931443
 132.7337891  39.0795568 176.9795005 132.4964016  39.9599566 177.3427512
 133.7095717  39.1331391 177.0086910 131.6742781  43.6208151 167.3611425
 130.8634207  43.0699176 167.2515205 132.3391180  42.9973192 166.9934733
 142.3381856  42.2906533 173.0166583 143.0553682  42.7451893 172.5375714
 141.9238825  41.7922332 172.2740960 137.6553157  33.8259079 167.1284511
 136.7684969  33.4046577 166.9866375 137.3822455  34.7588635 167.1808460
 137.3897322  42.5101803 179.2034788 137.3240856  41.6297201 178.7725050
 136.4629317  42.5992773 179.5291030 140.0685249  37.9178254 165.1412084
 140.8877276  38.4406932 165.0183476 140.4185014  37.0061646 165.0511141
 131.8037218  43.2247102 171.1460590 132.0953886  42.3572143 170.7863367
 131.3374284  42.9011035 171.9604474 128.7600552  40.2238377 177.6459993
 128.2797005  40.7980904 178.2830428 128.6091146  39.3484391 178.0687794
 132.0532704  40.7944415 180.6879014 131.8761479  41.0967956 179.7650613
 132.8733757  40.2665106 180.5136740 137.7813049  45.1981777 178.8377834
 137.6468527  44.2249302 178.8796941 137.0473765  45.4973034 179.4141745
 142.0160039  39.9743816 164.8679622 142.0020558  40.0928352 163.8914903
 142.8450139  40.4364643 165.0926664 143.3708442  42.1627607 177.4997206
 142.8327353  42.9686272 177.3109212 143.4401326  41.8031335 176.5852893
 143.9835279  46.7950655 167.5547367 143.3689471  46.2114173 168.0705089
 143.7452753  46.5265424 166.6508823 139.5965501  43.6533938 171.4410455
 139.4918759  42.9553045 170.7777575 138.7829388  43.5518819 171.9624570
 135.3896598  44.3845941 168.8137570 136.0476574  45.0642859 169.0861920
 134.5656740  44.9066340 168.8741190 127.0980415  39.6180799 164.6346191
 128.0736169  39.6887605 164.7445923 126.9114052  40.4817264 164.2103133
 134.9033496  41.6489100 168.6281529 134.9768815  42.6179993 168.7808618
 134.3125516  41.4019848 169.3733797 136.6749050  47.0773406 175.5438447
 137.2518234  47.4450601 176.2487267 137.1690774  46.2615435 175.3246266
 130.7222790  31.6189463 168.8181526 130.1043006  31.1791549 169.4386655
 130.0737667  32.0608971 168.2266584 138.3454521  44.8842804 174.4418877
 138.9042566  44.1204166 174.7073925 139.0254747  45.4995850 174.1201784
 140.3039739  46.0403010 178.4641184 140.2270611  46.8877011 178.9663335
 139.3492014  45.7663433 178.4938885 128.0637730  33.6857490 178.6006266
 127.1864253  33.6856338 179.0173882 128.4939114  32.9439291 179.0964046
 127.7046233  47.4199592 179.2209508 127.6942154  46.4593742 179.0556841
 126.8541370  47.6732103 178.7850273 136.0493440  45.8751290 180.9474492
 135.6141046  45.1054077 181.4018466 135.2369866  46.3746901 180.6949324
 133.5419286  47.4235623 165.7309661 134.0875839  47.0200184 165.0505695
 132.7646350  46.8294619 165.7507955 129.6308845  41.9253110 166.6301490
 128.8082265  42.4381575 166.4441270 130.0153056  41.8973588 165.7269221
 138.9438028  36.1645458 176.2235874 139.3186812  35.4209216 176.7442207
 138.0309818  36.1891468 176.5968612 142.6497804  35.0986691 167.1332517
 141.9936823  35.2215919 166.4119171 142.0524413  35.0506626 167.9104574
 134.4237365  37.2965872 168.1369261 133.6117599  37.6439999 168.5499827
 134.6399258  36.5644997 168.7537773 135.6538350  38.8772473 176.5005571
 136.2730243  39.2836766 177.1545516 135.8653403  37.9288540 176.6459030
 138.7928467  34.3286843 169.6684044 138.5273884  33.9388933 168.8137445
 139.7565950  34.4370990 169.5330449 135.3741923  49.2554710 169.4146113
 135.6986266  49.2482630 168.4964341 134.4140212  49.0559539 169.2448076
 132.4983909  35.1458869 165.8008142 133.4244569  35.3844507 165.6481128
 132.3380621  35.5420614 166.6814191 143.2628690  34.9014706 176.9106035
 142.7713976  35.5589521 177.4609828 144.0776723  35.4274231 176.7351774
 141.4742714  40.6894793 170.9502265 140.5545550  40.3123606 170.9219184
 141.9555838  39.8958644 171.2744721 131.4021943  42.0264403 164.3951721
 132.2052277  41.8746925 164.9379655 131.7105566  41.6645145 163.5316099
 129.8079952  39.2727177 164.8229083 129.8057606  38.2864033 164.8190747
 130.7548267  39.4453395 164.9570556 143.5763875  47.4951246 172.5887829
 143.6896002  48.3593537 173.0239840 144.4763805  47.3589939 172.2212744
 131.0637814  49.7305634 172.5339467 131.8852020  49.2487168 172.7372759
 131.4373973  50.5955274 172.2375877 127.7617876  45.5926428 167.9593755
 126.8756426  46.0223631 167.8589420 128.3316564  46.3275165 167.6370518
 130.0338915  48.6036623 181.6317257 130.9550962  48.5716028 181.9271506
 129.5590049  48.7219291 182.4748889 139.0379974  44.6396248 181.5865657
 138.3518442  45.0025705 181.0070054 138.5476993  43.9204963 182.0365767
 140.1723704  48.4802115 179.7605134 141.1134265  48.4510707 180.0626699
 139.8632296  49.2329943 180.3176581 127.9099296  41.6115655 180.0519483
 128.4479663  40.8968771 180.4661301 127.3119380  41.8224321 180.8047666
 134.6932786  42.8580813 179.6200634 133.9533533  43.5090246 179.6015341
 134.6410389  42.5356657 178.6871359 141.7908219  44.3638409 180.0264910
 142.5747368  44.7233826 179.5617007 141.0879508  44.9193157 179.6173712
 129.5221982  39.6230493 180.9391045 129.6274434  39.4589533 181.9074836
 130.4494377  39.8983880 180.7347601 133.3879267  41.4889241 166.2770710
 133.9609269  41.4697839 167.0738384 133.7223410  40.7056892 165.7979618
 131.7411491  37.7496657 179.2282995 131.1541936  37.0645279 178.8583072
 132.0677483  38.1758388 178.4094283 140.3466552  42.0334483 179.3854266
 140.8829011  42.8000386 179.6946025 139.4469496  42.3649571 179.5817083
 141.3624231  39.7991595 180.4761695 142.0318828  39.6412981 179.7835356
 140.9910890  40.6571887 180.1528502 132.1175046  34.4350863 179.2662123
 132.1534424  33.9399390 178.4058843 131.3187704  34.9907178 179.0697990
 135.0956055  33.8446078 176.1268441 134.7646816  33.9072636 175.1944281
 134.2798625  33.5552868 176.5730862 134.8938956  42.3082516 176.9819040
 135.6050062  42.8197322 176.5709294 134.1542219  42.4811159 176.3559928
 137.5493003  39.9201746 178.1795926 137.9536249  39.4930593 178.9776423
 138.3764861  40.1520468 177.6946128 139.8325040  40.7351927 176.8813450
 139.8830345  41.4217800 176.1789620 140.1993508  41.2433106 177.6384913
 132.1011206  37.9250787 163.1635142 131.8586353  36.9715289 163.1965578
 132.0046630  38.0721420 162.1898994 133.3657129  48.5926565 178.1281228
 132.4734818  48.9396391 177.9501890 133.5171078  48.0687834 177.3060243
 134.7501322  36.5353870 179.2289208 135.2232962  36.1899375 180.0249185
 133.8625074  36.1667237 179.3810207 139.7411661  36.2246871 180.0066547
 139.1629360  35.4493278 179.8223596 140.4175307  35.7870915 180.5716366
 139.5834990  32.8183048 165.4284947 139.8161350  32.0068322 165.9396116
 138.8585719  33.1635734 166.0018988 131.3331209  35.2858393 163.0094336
 131.6065990  34.9572307 162.1279888 131.9194460  34.7640397 163.5881966
 136.0850774  49.5817271 178.2987040 136.0022719  50.4645337 178.7172778
 135.1451320  49.3244536 178.2332513 134.8722261  34.1022778 164.2828858
 134.2259209  33.5715991 163.7656041 134.9419756  33.5546575 165.0919911
 129.8057071  44.2860261 163.9453092 130.2982702  44.9928135 164.3957526
 130.4021438  43.5246311 164.0686012 127.3955578  47.2436263 171.4314637
 127.7390428  46.3309586 171.3610819 127.6570777  47.4568691 172.3597220
 132.5406690  45.2290070 169.3689490 132.2291886  44.6524528 170.1035016
 132.1637066  44.7275651 168.6070937 127.7354967  48.1062492 173.9401552
 127.3999489  48.3505329 174.8304488 128.0811227  48.9853063 173.6543238
 144.1256619  47.6013981 177.8825140 143.2567073  47.8121996 177.4623608
 143.9663743  46.6581306 178.1124594 144.2880285  41.6330218 166.0120894
 144.9572957  42.3425707 166.1651963 144.2779120  41.2303456 166.9105003
 127.5898980  40.4902345 170.2999687 126.8512952  40.5191062 169.6525862
 128.3367327  40.2871400 169.6981053 145.6100294  42.7785169 171.8721032
 145.8901965  42.0060887 171.3370694 146.0619600  43.4994492 171.3711679
 141.8037041  44.2784029 176.7423910 141.3127796  44.8913469 177.3325454
 142.1902965  44.9362672 176.1120347 144.8242215  42.1948223 163.3098264
 144.4745144  43.0591295 163.0286268 144.4413535  42.1265690 164.2080895
 140.9350902  35.1890287 164.9675338 141.2722926  34.9774532 164.0632868
 140.3673492  34.3951626 165.1094577 144.1476068  40.4293427 168.5368145
 143.7875410  39.5218848 168.4338324 143.3742902  40.8960488 168.8966043
 128.9513282  40.8365161 174.9216255 128.9485629  40.6418058 175.8870158
 128.4290443  40.0876895 174.5881686 143.6644375  39.6265520 178.4567818
 143.6883565  39.2726341 177.5402941 143.6618498  40.5934847 178.2553556
 128.2236726  37.8898535 179.0808849 127.3597467  37.6854916 179.5057902
 128.6760805  38.3254371 179.8438495 141.7944487  34.6330383 181.1226666
 142.7426251  34.7429112 181.3230117 141.8531695  33.9108966 180.4467163
 126.9043188  37.6237722 166.5289070 126.1341398  37.8208743 167.1092234
 126.8551062  38.3987873 165.9225194 143.1819631  38.5813311 171.8179183
 143.6810767  38.0393864 171.1617312 143.9541753  38.9340915 172.3287639
 143.5942639  38.6359419 175.8719339 142.6182845  38.4984769 175.8204246
 143.6484232  39.5272580 175.4439473 129.5478546  36.5874931 164.5637881
 130.1198973  36.0403258 163.9754078 128.7549283  36.6733964 163.9798304
 128.8428461  32.9824687 163.4584195 129.5908758  33.1898027 164.0703962
 129.3347071  32.8780675 162.6209889 143.5156462  37.7252779 168.2939025
 143.9255065  37.3317673 169.1054394 143.1541216  36.9138302 167.8860935
 128.6620316  31.8603671 173.4085799 129.5458045  31.5912770 173.0598445
 128.9176312  32.1691591 174.3009070 144.6796130  36.6438522 170.4720192
 144.5985483  36.2591622 171.3797038 145.5440567  36.2348265 170.2190278
 142.9894367  32.2214106 176.7548791 143.1711674  33.1836164 176.6562634
 142.7764704  31.9869536 175.8260265 145.0137053  33.7736643 163.7463897
 145.9489467  33.5803105 163.5002475 145.1743490  34.2682230 164.5853845
 145.3300689  34.8961512 166.2436611 144.4206906  34.9258304 166.6175613
 145.5362464  35.8605214 166.2450372 142.1965715  48.3877489 170.2065124
 142.9051027  48.8856352 169.7610549 142.6640480  48.0330179 170.9805462
 128.5741212  32.6173696 176.1247405 128.4502270  32.9776336 177.0333931
 127.9634745  31.8411549 176.1820330 130.0378446  45.3983082 180.1609982
 130.1210674  45.1312155 181.1174992 129.8640437  46.3506104 180.2792116
 133.8602193  47.0868565 175.9057581 133.6095376  47.4052857 175.0102307
 134.8378405  47.0469081 175.8005938 136.2207943  33.1350896 179.8129508
 136.0195731  33.9865777 180.2752968 137.1785894  33.3152610 179.6089804
 138.8407325  33.6293308 179.5136030 139.4254080  33.6252707 178.7229162
 139.3381741  33.0280834 180.1052666 145.4454135  49.4042510 176.2208039
 144.6239177  49.8711518 175.9659391 145.0749070  48.7656258 176.8741635
 129.3874979  31.6448129 179.7121838 129.6702169  31.0536098 178.9692322
 129.5340110  31.0107253 180.4582699 129.9039635  48.4265942 177.9579154
 129.1031131  48.0957189 178.4347141 129.9556918  47.7310197 177.2574154
 139.5994798  31.6650225 175.9014141 138.8202623  32.0099790 175.4046187
 139.1606749  30.9299727 176.3908742 140.2702337  33.9116147 177.2085365
 140.1061825  33.0743407 176.7068228 141.2408499  33.9594788 177.1465352
 142.5177934  50.0321492 174.2278969 142.2416088  50.7783154 173.6413574
 141.8256998  49.3762442 173.9650345 129.8050894  46.2724886 176.2744314
 128.9517676  45.7987676 176.2514757 130.0700885  46.2064929 175.3273075
 133.3817380  48.0406787 173.3228536 133.6561962  47.4517966 172.6004508
 134.2009185  48.5776119 173.4364664 135.9519424  49.0247878 173.7032227
 136.3980252  48.7112852 172.8787301 136.2842693  48.3500806 174.3356046
 137.2794401  32.6273620 174.7726644 136.5902617  33.0413640 175.3404870
 136.7374278  31.9396059 174.3304514 141.4199388  33.0465367 172.6490831
 142.0898124  33.1758052 171.9384801 141.2156172  33.9737857 172.8669026
 143.2154446  33.1925082 170.6464273 143.0631479  32.2105700 170.5913032
 144.1418470  33.1780743 170.9865305 128.1232940  48.8116982 169.3017388
 127.8673537  48.3040681 170.1108644 127.2248115  49.0776825 168.9955266
 128.6488228  32.9748975 167.0767710 129.3483639  33.1845510 166.4195394
 127.9671253  33.6299331 166.8192221 134.8417873  35.0952642 169.8136837
 134.1519591  34.5810140 169.3205840 135.2469932  34.3450823 170.3103630
 139.4087764  31.5430423 171.4014273 140.1769336  31.9546396 171.8676222
 138.9283720  32.3535035 171.1394023 142.7566131  32.0794650 166.7637268
 142.6943480  32.9998907 167.0667515 141.8708046  31.7366604 166.9887606
 129.3835940  47.7054877 167.2313718 129.5519603  48.5117991 166.7121452
 128.9448628  48.1100470 168.0250293 130.7591488  33.1905825 165.3378018
 131.4132931  32.4590961 165.4979647 131.3676395  33.9569651 165.5156339
 132.9729250  33.4614181 168.6173192 132.2674016  32.7891071 168.7427303
 132.4035795  34.2597386 168.4769603 135.7845652  49.8587921 181.5781694
 136.5936672  49.3846582 181.3339337 135.8981527  50.6882973 181.0592401
 144.3213086  49.3098764 168.5841851 144.1393665  48.4123891 168.2142424
 144.3749910  49.8282304 167.7642889 132.9283872  32.6249847 181.0773825
 132.5862013  33.2370704 180.3868351 133.5565660  32.1009797 180.5600141
 132.3841441  49.9771853 166.0878679 132.7609900  49.3260835 165.4589957
 132.7038250  49.5889323 166.9312599 131.2190159  45.9343561 165.8966895
 130.5678914  46.4831251 166.3773817 131.3030785  45.1717639 166.5038073
 139.9922327  31.9710706 181.4926628 139.6635274  32.2438378 182.3824277
 140.9496299  32.1196416 181.6205205 142.7642736  48.8829664 180.8293469
 143.5565583  48.3246400 180.9787913 142.8687082  49.5098918 181.5908179
 138.7477944  39.8379230 152.1831379 138.4191764  38.9263415 152.0448344
 137.8641385  40.2751674 152.3806585 129.3845453  36.9490502 148.4215540
 128.4172162  37.1476383 148.3565822 129.5310216  36.6785732 147.4756607
 127.0441199  38.7671679 153.7277821 127.8753717  38.3100648 153.9766640
 127.3739076  39.3655599 153.0256939 128.5523009  35.2946029 156.3707978
 128.4687776  34.3576202 156.6493565 127.8122784  35.6906265 156.8859267
 137.3190316  36.9054636 154.0640899 137.9237938  36.1743979 154.2956409
 137.7296829  37.2351112 153.2436344 131.5913533  35.7827964 149.5030049
 131.7977303  36.5303460 150.1143160 130.7244500  36.1154233 149.1556323
 141.4438626  34.8198844 150.6546249 142.1058461  34.1995081 151.0619709
 141.3841905  35.4779351 151.3719765 129.2611626  37.4014346 154.7439176
 130.1312547  37.5835968 155.1698819 128.9573301  36.6522136 155.3052226
 145.3646676  36.7208912 157.7718337 144.8358161  37.4784524 157.4298052
 145.8343176  37.1566568 158.5075079 131.8088127  33.0551859 158.1410272
 131.7183742  33.7655460 157.4476560 130.9926738  32.5549670 157.9560128
 141.6569313  36.1845215 153.7660392 140.7193686  36.2164164 154.0197677
 141.8120045  37.1070006 153.4868240 131.2700271  34.9950095 156.4138773
 131.5741319  35.9012316 156.1839988 130.2987073  35.1222568 156.3400580
 127.3279603  43.7033063 147.3835698 127.0814670  44.2660279 146.6180724
 127.5612856  44.4093313 148.0343778 142.9840299  46.5992036 155.9048309
 142.6771197  47.1016599 156.6745410 143.9217244  46.8370760 155.8792885
 144.3654882  35.6696464 154.2022397 143.3927255  35.7852449 154.2478079
 144.6730447  36.3830010 154.7788660 134.8045655  32.5507429 152.2267874
 135.0224044  31.8517200 151.5780542 133.8543312  32.6811009 152.0446372
 137.1789233  36.4295148 146.1236193 136.2974049  36.7922292 146.3915413
 137.7399489  37.2047349 146.2758650 143.5062440  41.2720778 156.1103800
 142.8656118  41.9069969 155.7489558 144.3342378  41.8099342 156.0490280
 141.2775645  41.8958944 149.6286626 140.4072485  41.5912954 149.3175684
 141.2483651  41.5894686 150.5636332 131.7553352  37.6668117 155.8867269
 132.5061834  37.8800115 155.3049408 131.9880469  38.1981625 156.6809766
 139.7063445  41.1880151 146.9629897 140.0703201  40.3307773 146.6801417
 140.4744179  41.7753106 146.8184746 131.2429702  41.3115994 159.4224841
 130.8219153  42.1986910 159.5536024 130.4246496  40.7998096 159.2007679
 143.1042261  31.8695743 145.2749682 143.0072133  32.0219163 146.2456268
 143.7936870  32.5556858 145.0841946 129.5848931  39.6806766 149.6203406
 129.5074509  40.3820573 148.9308964 129.5409342  38.8826638 149.0608188
 126.9534998  42.9381164 155.6638863 126.9692499  43.0283891 154.6815525
 127.6671230  42.2608232 155.7693109 128.3572240  44.5519782 151.4730359
 128.0110044  44.9291443 150.6274976 129.2444202  44.9487995 151.4823516
 140.1330112  47.0663687 146.2317340 139.1892494  46.8573255 146.1640821
 140.5362923  46.2753148 145.8273890 144.3004096  37.4800292 161.1158862
 144.1941232  38.3240586 160.5978471 143.5049277  37.0084844 160.7747045
 126.8800575  43.6898013 158.2407344 126.8748243  43.4951491 157.2701375
 127.8390968  43.6805769 158.4094122 132.0925657  33.4560128 153.0638906
 131.4507179  34.2079336 152.9855245 132.6177393  33.7728078 153.8270919
 141.9678648  36.7884543 159.6790534 141.1268289  36.5284044 160.1349824
 141.6750020  37.5959388 159.2292049 135.2003596  32.9319858 147.9659729
 134.4117942  33.0627377 148.5345394 135.2788323  31.9605669 147.9840540
 134.3801385  33.6335135 154.7502807 134.5181230  34.5835322 154.5042400
 134.6906994  33.2064575 153.9223517 131.9981333  38.2218006 150.8472093
 132.1914272  38.6402348 151.7014278 131.2860716  38.7993919 150.5094138
 138.8908694  38.0130182 149.0494059 138.4255371  38.8534904 148.9250419
 139.4710223  38.0080962 148.2518981 134.5722530  39.4029769 161.3953762
 134.2548175  38.4761768 161.2303793 135.4392176  39.3427060 160.9365298
 138.5691158  37.0168978 151.5541053 138.7011464  37.3535723 150.6314166
 138.1968235  36.1399638 151.3608445 129.8337153  35.8108461 159.9054731
 129.1846501  36.5533346 159.9822239 129.1980381  35.0630490 159.8052809
 136.0156981  35.3110054 162.2325609 135.5729189  34.9411571 163.0388149
 136.8054768  35.7031701 162.6307538 126.8776987  33.4049026 153.1581900
 126.6345483  34.0973072 153.8070171 127.4520039  32.8343685 153.7186324
 127.3649187  37.3462126 144.3575178 127.2149059  38.1960664 144.8215923
 126.5837263  37.3267235 143.7662742 134.7525474  36.1055033 153.8524058
 134.6970343  36.2125741 152.8872719 135.6162831  36.5503813 154.0289694
 130.3035674  35.4780979 152.9287238 130.0152443  36.2454540 153.4606931
 129.5610931  35.4194735 152.2898112 134.8078284  37.4023930 146.9723872
 134.6743344  37.4284188 147.9539061 134.3598893  38.2411841 146.7283118
 138.8528661  34.8499948 155.0428862 138.6795125  35.0547203 155.9783050
 138.3971643  33.9853780 154.9642074 133.5986272  39.6827983 145.8294849
 133.2402938  39.0611755 145.1539385 134.3890305  40.0156665 145.3551171
 142.3580392  32.4554177 160.6926598 142.5756899  31.5487792 161.0002761
 142.5406443  32.3520288 159.7309217 129.5010223  43.3929091 160.0485002
 128.8229516  42.8391912 160.4946785 129.5816819  44.1262323 160.6820843
 128.0691722  35.0450145 151.3539124 127.6640297  34.3640803 151.9388354
 128.3012889  34.5090670 150.5812879 132.5580750  39.1767906 158.1062030
 132.2271769  40.0241212 158.4708837 133.4938639  39.3819305 157.9646914
 131.6443393  44.0694900 148.1422372 131.3580097  43.3738396 148.7498567
 132.0930626  44.6731173 148.7963676 142.6349640  43.1186415 153.1848428
 143.6002934  42.9516764 153.1237236 142.2857051  42.2698316 152.8464349
 137.6883173  34.1115261 148.1194303 136.7754551  33.7304702 148.0897564
 137.5260964  34.9444017 147.6264363 140.4126061  38.1017920 146.8217587
 141.2041857  38.6160469 146.5374357 140.6305807  37.2254585 146.4505177
 128.7791635  40.2022394 158.9672249 128.2473307  40.7483399 159.5879492
 128.6089041  39.3102732 159.3453548 132.3183863  40.9605035 161.9907234
 131.9417907  41.1078040 161.0966323 133.0999739  40.4129518 161.7573744
 142.3643094  39.7750452 146.0238183 142.3871474  39.8324484 145.0539965
 143.1008301  40.3530290 146.2785310 144.0166193  46.5969896 148.7375232
 143.3204094  45.9222241 148.8061101 143.7245184  47.0404233 147.8933691
 127.2216671  39.6748595 145.8946339 128.1714816  39.8020252 146.1109114
 127.0177223  40.5414434 145.4894733 130.7842951  31.5978882 150.0642171
 130.2386786  31.2332778 150.7883173 130.0848400  31.9590711 149.4831630
 141.9954643  45.0880548 145.3919487 141.8073194  44.3426804 146.0070741
 141.7551755  44.6719828 144.5384375 128.1923018  49.4947681 145.7116754
 128.5178327  50.3388618 145.3074422 127.6284660  49.8578957 146.4165634
 128.0655027  33.6861589 159.8289356 127.1823177  33.6839400 160.2316456
 128.4956566  32.9547336 160.3358433 141.8461063  43.0266696 147.1969608
 141.6161581  42.8045345 148.1326230 142.7318454  42.5899457 147.1555911
 129.2565288  41.6663550 147.6799471 128.6804544  42.4553351 147.5882260
 129.8330767  41.7734821 146.9013976 142.6994492  35.0284460 148.2623787
 142.0259591  35.2117644 147.5683435 142.1168541  34.9746702 149.0543113
 136.6957738  46.9914762 145.7130177 136.6033044  46.7042635 144.7744188
 136.2406306  46.2568439 146.1601852 134.3198207  37.3085048 149.6050796
 133.5786693  37.6648915 150.1365086 134.6354604  36.5932670 150.1984524
 138.8216041  33.8222105 150.8217745 138.3724421  33.9291531 149.9597137
 139.6929595  34.2193990 150.6242033 132.5973009  35.3150235 146.9483564
 133.4162490  35.8335847 146.8143174 132.3669320  35.5887658 147.8632526
 143.2474434  34.9176865 158.0557927 142.7730868  35.5325056 158.6625067
 144.0784689  35.4293730 157.9293105 141.3616864  40.7254906 152.1295513
 140.4120158  40.4534929 152.2250276 141.7963955  39.9145193 152.4630387
 131.3691803  41.8311169 145.3401403 132.1014913  41.4785823 145.8783936
 131.6032520  41.4450868 144.4617489 130.0311241  39.1080859 146.0216445
 129.9202332  38.1304094 146.0542532 130.9992407  39.1773169 146.1017616
 127.6548993  45.7554651 149.1492375 126.7487892  46.1364032 149.0563480
 128.1774824  46.5440114 148.8500191 133.8503751  48.9020132 144.5953645
 134.8114384  48.9971015 144.4492027 133.6880456  48.0600740 144.1157563
 142.9581185  47.7684084 146.6349020 142.1996684  47.2518412 146.2930086
 142.6388771  48.6740447 146.4975719 127.8268122  41.6024311 161.2743414
 128.3983769  40.9049416 161.6787734 127.2353155  41.7841018 162.0415654
 134.9790689  43.9103857 144.6985543 134.3522256  43.5194513 145.3233197
 134.9462367  43.2605523 143.9655928 137.7853064  42.7329638 145.7960496
 137.2141895  42.9482911 146.5757207 138.4771551  42.2037638 146.2570157
 129.4304322  39.6085081 162.1331777 129.6100966  39.5551230 163.1001848
 130.3369306  39.4728714 161.7877928 131.3954449  38.0930867 160.5364118
 131.0110738  37.2374775 160.2553173 131.8597453  38.3558544 159.7155413
 136.0532068  40.7504032 144.7781180 136.7534595  40.2627536 144.3193800
 136.5505141  41.5371987 145.0916848 141.6024093  40.0506426 162.0819246
 141.6742278  39.2096851 161.6074377 141.4541322  40.6746198 161.3468182
 132.0794158  34.4604783 160.4615713 132.1036639  33.9014275 159.6393548
 131.2721985  34.9961344 160.2330858 134.8844178  33.0406167 157.3002921
 134.6119015  33.2814721 156.3796354 134.0241345  33.0857405 157.7491508
 132.3132897  37.9047942 144.2354061 131.9630788  36.9902249 144.3169818
 132.1796524  38.0324369 143.2613213 134.1078089  36.7810359 160.9085696
 134.8589029  36.3161254 161.3330515 133.5541149  36.0338024 160.6352402
 139.8471706  36.1004458 161.1788548 139.1748328  35.4330552 160.9351931
 140.4108989  35.5727305 161.7777901 139.5915419  32.8151555 146.5939633
 139.8032257  32.0294857 147.1482651 138.9004096  33.2327825 147.1602300
 131.3879363  35.3099540 144.2937178 131.7447975  34.8957385 143.4866705
 132.0173905  34.9897424 144.9668930 134.6769239  33.7993419 145.3188738
 133.9782156  33.2090279 144.9782320 134.7507972  33.4907770 146.2428369
 136.9209488  49.4071945 146.8693938 137.5397977  49.0302622 147.5147101
 136.7447265  48.6018117 146.3195006 130.6660681  44.4214590 145.4773871
 131.0237858  44.5453404 146.3894634 130.8489906  43.4539516 145.3791074
 144.8293879  45.0621365 145.3230816 143.8508916  45.1744106 145.3799523
 145.0633820  45.9347791 144.9316504 144.2204654  41.7909752 147.3352683
 144.9843184  42.4027320 147.4815131 144.2591155  41.2960036 148.1910213
 127.5956911  40.4300997 151.4801657 126.9093470  40.5289611 150.7890332
 128.3726156  40.2122709 150.9142020 145.4006620  42.6761924 152.9328365
 145.7782747  41.8815610 152.4874946 145.9666879  43.3715864 152.5103318
 141.6220922  43.9817556 158.0495575 141.2370030  44.7249785 158.5138635
 142.4016108  44.3402245 157.6342915 145.2316977  42.2523749 144.7552691
 145.2215853  43.2351754 144.6935730 144.7084011  42.1387490 145.5780163
 140.9242200  35.2784911 146.1600224 141.2051955  35.0980908 145.2327130
 140.3195009  34.5133077 146.2931526 144.1310727  40.4484500 149.7350615
 143.9046995  39.4957290 149.6085468 143.2715380  40.7862858 150.0497557
 128.5632944  40.8816120 156.2975211 128.6657099  40.6719113 157.2513591
 128.4781552  39.9960618 155.9182589 143.8337119  39.4948150 159.4323906
 143.7125843  39.2510903 158.4914834 143.8633726  40.4622141 159.3733729
 128.1342700  37.8660646 160.3054340 127.2528618  37.6640924 160.6997122
 128.5550965  38.3056531 161.0835213 141.9055978  34.4857096 162.4650492
 142.8581376  34.5906343 162.6550450 141.9601706  33.7956902 161.7542051
 126.8700006  37.6004770 147.6954076 126.1128014  37.8266399 148.2779178
 126.8815159  38.3956035 147.1152272 143.1742751  38.6009560 153.0683057
 143.6027761  38.0514836 152.3723383 143.9931118  38.9488707 153.5034769
 143.6868705  38.7212894 156.7719616 143.1562964  38.4052518 156.0171500
 143.7156877  39.6931867 156.5372589 129.5052527  36.4714185 145.8011387
 130.1048394  35.9832982 145.1882162 128.7394673  36.6190856 145.1967433
 128.9226444  33.0233089 144.7150665 129.6406987  33.2648600 145.3505729
 129.4376412  32.9882128 143.8869793 143.6281775  37.7835367 149.4681170
 143.9739791  37.3324070 150.2800573 143.0407961  37.0846317 149.1274433
 128.6716841  31.8530579 154.6125069 129.5462768  31.5951038 154.2304209
 128.9597893  32.1886042 155.4841959 144.6409595  36.6395887 151.6615291
 144.5185261  36.2142768 152.5460109 145.5116708  36.2382185 151.4246392
 143.0497209  32.2272160 157.9850973 143.1954826  33.1953847 157.8868129
 142.8122353  31.9906165 157.0629638 145.0266085  33.7674440 144.9948630
 145.9630223  33.5822608 144.7510561 145.1780057  34.2444587 145.8452907
 145.3576593  34.8451953 147.5004222 144.4257436  34.8796682 147.8260465
 145.5565920  35.8109168 147.4951485 128.5828644  32.6409166 157.3469253
 128.4631865  33.0014238 158.2556887 127.9720246  31.8670262 157.4032109
 136.1916679  32.9769720 160.9017733 135.9321524  33.8768587 161.2229546
 137.1533232  33.1680620 160.7282336 138.8087995  33.5299323 160.7288220
 139.3783862  33.5595647 159.9240354 139.3353383  32.9294465 161.2926954
 129.4065470  31.6514347 160.9760780 129.6651353  31.0769965 160.2096567
 129.5428987  30.9854630 161.6974973 139.6041729  31.6220765 157.0855564
 138.8057105  31.9522996 156.6048504 139.1847111  30.8856052 157.5902478
 140.3044367  33.8087656 158.4958141 140.1178974  33.0135661 157.9434590
 141.2352659  33.9665610 158.2763972 137.2606665  32.4720712 155.9534319
 136.5412285  32.7998779 156.5500642 136.7442938  31.7962245 155.4571594
 141.3358459  32.9743813 153.9076301 142.0117189  33.1567300 153.2144348
 141.1129642  33.8837694 154.1767709 143.1614392  33.2381684 151.9473567
 143.0147135  32.2561538 151.8629384 144.1039526  33.2173982 152.2390775
 127.5339208  49.5599507 151.2568635 128.2224042  49.0277774 150.8211275
 126.7905555  49.4155909 150.6190927 128.5428740  32.8315237 148.1313328
 129.3193308  33.1486654 147.6164055 127.9057599  33.5513250 147.9431828
 134.9032483  35.0967357 151.1027736 134.2626545  34.5844056 150.5562259
 135.2455067  34.3679107 151.6656072 139.3258734  31.5302945 152.4637496
 140.0178587  31.9766865 153.0051729 139.0273900  32.3045860 151.9274362
 142.7482915  32.0394632 147.9559395 142.6768577  32.9693491 148.2346549
 141.8566240  31.7038374 148.1821575 128.7549041  48.0555217 148.3011813
 128.8035200  48.2842966 147.3527493 129.5822836  48.4831575 148.6204742
 130.7986387  33.2831949 146.6692376 131.4377993  32.5306990 146.7797391
 131.4351318  34.0311675 146.7926770 133.0379019  33.4758793 149.7927559
 132.3205135  32.8243386 149.9494855 132.4889267  34.2963066 149.7105353
 144.6818171  49.3171011 149.2698883 144.3302090  48.4105095 149.2229545
 144.0041903  49.8124052 148.7808915 133.1840650  32.9648838 162.4133193
 132.7697929  33.4653004 161.6720548 133.5886253  32.2304216 161.9245278
 131.5262075  49.4713632 146.1299841 132.4834151  49.3963485 145.9893691
 131.4702138  49.5509281 147.1002937 140.0230792  31.9341147 162.7285354
 139.7092145  32.2015112 163.6209020 140.9791261  32.1007506 162.8251488
 138.7417481  39.8847651 133.1062907 138.6008305  38.9166447 133.0845155
 138.3356175  40.1362714 132.2464976 137.2479466  41.7523812 134.9953703
 136.6302191  41.2154401 135.5358399 137.8029089  41.0400206 134.6141313
 130.9656510  41.9732402 136.0307202 130.2396892  41.5370562 136.5266117
 131.5863634  42.1650384 136.7624410 131.0376772  45.8601075 136.3528934
 131.8237082  45.3651382 136.0251548 130.9869056  46.5691672 135.6998709
 129.3927128  37.1340367 129.6084958 128.5551070  36.6496965 129.5259824
 129.4736656  37.5204510 128.7128228 127.1082391  38.9343238 135.1421699
 127.9068174  38.3871758 135.2943500 127.4046998  39.4800231 134.3849350
 135.8903535  44.0858693 135.6790867 136.3291747  43.2889267 135.3114884
 136.6506837  44.5083338 136.1298156 128.5189654  35.2680489 137.5992948
 128.4337587  34.3398966 137.9073080 127.7871666  35.6835794 138.1096875
 137.3077812  37.0459274 135.1569925 137.8472975  36.3079832 135.5341102
 137.7147973  37.0772154 134.2516401 131.5494438  35.7003059 130.8196979
 131.8243632  36.3871996 131.4583043 130.7581010  36.1338556 130.4316186
 141.4234618  34.8801804 132.0034151 142.1039718  34.2305693 132.3204668
 141.4078807  35.4782812 132.7767052 129.2239329  37.3197623 135.9256857
 130.0462272  37.5625833 136.4157016 128.9111108  36.5814833 136.5003400
 133.4569825  38.7478572 135.4048967 134.2281802  39.2108072 135.7923532
 133.8740380  37.8904980 135.1619705 145.3436309  36.6916361 138.9431182
 144.7270090  37.4189404 138.6689009 145.8223270  37.1463219 139.6609803
 131.8587963  33.1578636 139.3437572 131.7238503  33.8418889 138.6359617
 131.0432809  32.6399588 139.2246325 133.0040660  42.9548892 137.6516301
 132.6510490  43.6349121 138.2789321 133.1025596  43.5276032 136.8519529
 141.6595412  36.1582611 134.9072702 140.7699686  36.2740155 135.2852362
 141.9210647  37.0894673 134.7576140 131.2472124  35.0485030 137.5594482
 131.5100667  35.9885673 137.4303048 130.2697592  35.1519836 137.5700894
 132.2219727  45.0495328 139.1947911 132.8021478  45.7698652 138.8460068
 131.3407763  45.4549374 139.0096989 142.6788612  46.1864359 137.4816320
 142.0128990  46.8754719 137.2645684 143.1176278  46.0803347 136.6272833
 144.3497000  35.6845283 135.5146641 143.3718204  35.7535317 135.4836432
 144.5645746  36.3655331 136.1708856 134.8403847  32.5067731 133.5604082
 135.0628222  31.8189444 132.9029397 133.8982081  32.6582012 133.3577736
 140.7911303  47.8937344 136.1863590 140.1042082  47.7173736 135.5243813
 140.4272792  48.6993531 136.6165375 140.2421588  42.8503227 137.5875092
 140.8351826  42.6464719 136.8315542 140.8635336  43.3618680 138.1548117
 137.6119431  40.5816292 130.5231400 136.7315461  40.9053394 130.8323117
 137.5784337  40.8711501 129.5891864 137.2136174  36.1550133 127.9927595
 136.3078396  36.5303234 127.9338520 137.7425446  36.8848664 127.6460112
 143.7502230  41.2297936 137.4802180 143.1165218  41.5471328 136.7883079
 144.5128839  41.8205519 137.2659015 141.8506509  41.6424209 131.1627267
 141.0285906  41.5535303 130.6698474 141.6002044  41.2847514 132.0393802
 140.8663857  38.2374597 138.6120772 140.3851727  39.0950231 138.7003350
 140.1029202  37.6452285 138.4248738 132.9348291  40.5721872 133.0976454
 132.6012447  39.7148867 132.7396967 133.0735219  40.3043257 134.0324279
 133.2524150  44.5615028 135.4489136 133.0567152  44.2510671 134.5509719
 134.2418027  44.5089714 135.4426148 131.6189969  37.7590153 137.2188408
 132.2103636  38.1646522 136.5395347 131.9676928  38.2207710 138.0206591
 141.7194476  48.3457557 139.4376329 140.9838207  48.7614305 138.9557397
 141.2804365  47.5227872 139.7510207 132.6007049  44.6606507 141.8372402
 131.6952160  44.7929672 142.1972085 132.4024133  44.7116768 140.8713520
 131.2537398  41.3329123 140.3894267 130.8855693  42.2400764 140.4751008
 130.4211544  40.8436505 140.1894779 133.8044077  46.9730738 142.6228631
 133.5082870  47.5447515 141.8737696 133.3532155  46.1322034 142.3676506
 143.1836231  31.7837136 126.5521967 143.0378848  31.9951814 127.5058005
 143.8320541  32.5035068 126.3385493 129.6758027  39.3103410 131.2247014
 130.1114827  39.8246698 130.5272361 129.4578082  38.4857521 130.7286982
 145.3235208  47.7427250 144.2853280 145.7772534  48.2273961 144.9941046
 145.9054874  47.9137638 143.5247793 127.1057556  42.8761868 137.0191215
 127.0509004  42.9900716 136.0417297 127.8503356  42.2352041 137.0664869
 128.8600496  44.3451414 132.7198279 129.1256036  45.2476785 132.4927250
 129.7304741  43.9502837 132.9551006 144.3860659  44.9146095 140.9852191
 145.0425968  44.7875055 140.2598152 144.1833814  43.9820003 141.1898384
 138.3539793  49.1390145 139.9391310 138.8397661  48.9045728 140.7521907
 137.4731907  49.3514040 140.3026568 144.2938980  37.4913515 142.3243955
 144.1507314  38.3737623 141.8803087 143.4790051  37.0430042 142.0008878
 127.4870200  44.5201070 139.2675015 127.2857462  43.9818883 138.4717376
 128.1700230  43.9645872 139.6933691 132.1407223  33.4787413 134.3891570
 131.6995198  34.3202138 134.1814889 132.6727855  33.7355244 135.1698760
 136.3085668  36.1389745 139.4790304 135.7790282  36.2379767 140.3078979
 135.8947075  35.3125281 139.1308758 141.8892397  36.8452668 140.7970465
 141.0608982  36.7189163 141.3157672 141.5301402  37.3787397 140.0495128
 138.7412660  38.8228202 142.7861429 138.9411757  37.8644380 142.6860184
 139.6191107  39.1431327 143.0875464 135.2589849  32.9513673 129.0200900
 134.4981313  33.0308086 129.6239162 135.4352216  31.9925896 129.0608964
 134.4611768  33.9308915 135.9429412 134.5639840  34.8445320 135.5924534
 134.7913659  33.4152693 135.1744565 131.8726807  38.1198876 132.3908625
 131.4523238  37.4729122 133.0206216 131.0507564  38.5959617 132.1154473
 138.8890417  38.0963652 130.4644455 138.4861223  38.9658885 130.2760919
 139.5271246  38.0323593 129.7147016 134.3297738  39.3020863 142.0965039
 134.4668759  38.3491972 141.9251738 135.2358622  39.6365331 142.0707139
 138.4366779  36.9397681 132.7726201 138.5728412  37.3156817 131.8578559
 138.4401471  35.9821916 132.5316154 129.8760014  35.7853635 141.0122496
 129.2545817  36.5402350 141.1530236 129.2248165  35.0480397 140.9829359
 136.0327307  35.4258919 143.7718764 135.4874579  34.8576996 144.3869593
 136.5937848  35.8628601 144.4571867 126.8865860  33.4558056 134.4261409
 126.5781090  34.1018475 135.0932478 127.4271580  32.8597575 134.9922377
 138.2640256  39.1598204 136.6183770 137.4815994  39.5185541 137.0566425
 137.8742593  38.4413766 136.0802071 134.7488967  36.3922751 134.7831383
 134.8438532  36.0658351 133.8605749 135.6790799  36.6851122 134.9495326
 130.3065908  36.3807292 133.6324956 129.8697757  36.7511800 134.4347228
 129.5416807  35.9145633 133.2285705 134.8275175  37.5492109 128.2281326
 134.5559404  37.4142997 129.1720859 135.0571136  38.4896811 128.2508293
 138.7976822  35.0497007 136.2350487 138.8813074  35.4690292 137.1257094
 138.3720140  34.2060312 136.4880734 142.2666457  32.5086862 141.8946165
 142.5065795  31.6211967 142.2381117 142.4891214  32.3805338 140.9425414
 129.3850323  43.4015627 141.0987489 128.8350761  42.8073468 141.6612436
 129.5884549  44.1053193 141.7569927 135.3133394  40.3349655 136.7471846
 135.3654855  39.8138246 137.5884401 134.6808996  41.0244533 137.0198596
 128.1459424  34.9633919 132.5876902 127.7187835  34.3628748 133.2485131
 128.3696591  34.3181904 131.8939416 132.7239335  39.0664205 139.3978056
 132.5005878  39.9662481 139.7180015 133.7011852  39.0928675 139.4681458
 142.1654752  42.2902065 135.6107847 142.6507196  42.8783447 135.0074725
 141.7425989  41.6855237 134.9499145 137.7874882  33.9577534 129.3823318
 136.8544176  33.6385175 129.2690555 137.6803241  34.8350216 128.9134986
 137.4205246  42.5314079 141.6100085 137.3357739  41.6474889 141.1869989
 136.4893138  42.6456023 141.9216207 140.7106352  37.7570740 128.5293049
 141.3381902  38.3888879 128.1056054 140.8331288  36.9765291 127.9551576
 131.2103812  43.0315709 133.5393091 131.7295066  42.2526672 133.2491188
 131.0366766  42.7593019 134.4785353 128.7440929  40.2233161 140.1156340
 128.2745060  40.7779130 140.7793816 128.6250829  39.3389396 140.5322131
 132.0422602  40.6575893 142.9191512 131.8552340  40.9811444 142.0058134
 132.8783838  40.1600792 142.7331684 137.9625252  45.2149518 141.3018789
 137.7663526  44.2512091 141.2532487 137.1873268  45.5129347 141.8290280
 142.4611359  39.4916603 127.4313657 142.2316457  39.5745109 126.4760861
 143.0205410  40.2743085 127.5499521 143.3983773  42.2081327 139.9626672
 142.7735088  42.9441513 139.7661545 143.4913177  41.8328045 139.0570599
 139.2915641  43.7080390 134.1694786 139.5762510  43.2386445 133.3745855
 138.5213494  43.1764971 134.4455289 135.1181439  41.4601853 131.4507113
 134.8513457  42.3900070 131.4517756 134.4356907  41.0648544 132.0305844
 136.6149173  46.7525617 138.4045447 137.2808945  47.2514227 138.9021750
 137.1740080  46.1024648 137.9341052 130.7488023  31.5923562 131.2850441
 130.1183988  31.1740649 131.9062727 130.1183757  32.1034352 130.7293106
 138.3304037  44.8776841 136.9132012 138.8428524  44.1154537 137.2683424
 138.8157232  45.0295697 136.0794326 140.3688819  46.2459533 140.6590057
 140.2615303  47.0302823 141.2624480 139.4621489  45.8552811 140.7889910
 128.0607705  33.6867576 141.0539060 127.1946658  33.6855238 141.4935577
 128.5055145  32.9478622 141.5426638 127.7920117  47.5456220 141.6754106
 127.8471273  46.6001395 141.4518658 126.9384385  47.7765043 141.2389124
 136.1262600  45.8622700 143.2924624 135.6900743  45.1244336 143.7968301
 135.3036410  46.3187942 142.9777113 138.9461771  36.1249479 138.6902876
 139.3063419  35.3800757 139.2173911 138.0344480  36.1736654 139.0609800
 142.6382079  34.8001743 129.5222349 142.0089764  35.0855835 128.8222524
 142.0808110  34.9311465 130.3195498 134.1793901  37.3006162 130.8079384
 133.5685160  37.6963951 131.4555859 134.5742106  36.5815020 131.3461518
 135.5957815  38.8645273 138.9983275 136.2390995  39.2797007 139.6232792
 135.8526990  37.9217889 139.1082470 138.6817570  34.3123591 131.9574525
 138.3680900  34.1832330 131.0333932 139.6423331  34.4141381 131.8013703
 132.3187590  35.4934290 128.1070940 133.2211484  35.6873035 127.7968150
 132.3747496  35.7606284 129.0420134 143.2723639  34.9212280 139.3827306
 142.7710411  35.5771978 139.9243483 144.0790860  35.4556168 139.1988742
 141.2945940  40.6744656 133.6226189 140.3696760  40.3350328 133.5915952
 141.7801745  39.8432036 133.8016549 130.1991453  48.4504164 144.1175343
 130.9238088  48.6670013 144.7708583 129.4360640  48.6819676 144.6997474
 139.1752415  44.5160032 143.9162659 138.4867005  44.8626268 143.3252386
 138.6433353  43.9575617 144.5188690 140.2038408  48.4231306 142.1861269
 141.1454247  48.4669846 142.4859455 139.8206015  49.0728449 142.8287525
 127.9152960  41.5922463 142.5034464 128.4680454  40.8904510 142.9241254
 127.3302959  41.8136958 143.2621733 134.7518847  42.9265870 142.0881582
 133.9690713  43.5288827 142.0886440 134.6904044  42.6022512 141.1547420
 141.7717111  44.2874413 142.5968690 142.3098009  44.8144752 141.9859948
 140.9330363  44.7815535 142.6009803 129.5285537  39.6146977 143.3970057
 129.6691035  39.4419176 144.3614361 130.4559876  39.8657793 143.1585524
 131.7460778  37.7093378 141.6030078 131.1541841  37.0314781 141.2264789
 132.0756816  38.1405840 140.7871351 140.3327410  41.9591944 141.8445725
 140.8586949  42.7346500 142.1353086 139.4260987  42.2935930 141.9928403
 141.3995201  39.7791207 142.9858699 141.9903961  39.5303371 142.2520090
 141.0264091  40.6200233 142.6197785 132.1279996  34.4276014 141.7156781
 132.1596993  33.9334260 140.8545225 131.3351138  34.9907586 141.5212989
 135.0813533  33.8517763 138.5548033 134.7564146  33.9071131 137.6204077
 134.2629059  33.5656907 138.9986005 134.9199534  42.3431601 139.4490531
 135.6114674  42.8243766 138.9718759 134.1537710  42.4751544 138.8454377
 137.5318637  39.9078609 140.6335227 137.9523043  39.4955811 141.4303433
 138.3485236  40.1067109 140.1159513 139.8277574  40.7217782 139.3549237
 139.8442653  41.4156879 138.6578747 140.1772181  41.2347495 140.1145600
 133.1039571  48.5000195 140.4960614 132.1185007  48.4429376 140.5118270
 133.2811838  48.0386789 139.6466152 134.7493018  36.5110001 141.6820705
 135.2197764  36.1665880 142.4811036 133.8568455  36.1578499 141.8421662
 139.7435382  36.2315029 142.4576172 139.1541120  35.4665435 142.2664531
 140.4106096  35.7822385 143.0227776 139.5851067  32.7642624 127.7786928
 139.7909981  31.9915591 128.3547946 138.9138474  33.2115224 128.3535594
 135.6005036  50.0019959 140.9005584 135.7591276  50.0063858 141.8734739
 134.7922024  49.4476627 140.8686209 134.5511058  34.1612079 126.4703757
 133.9782518  33.5327505 126.0015208 134.7664792  33.6798460 127.2838249
 127.1351148  46.7447230 134.3645847 127.7617895  46.0077745 134.3351092
 127.5135994  47.2754818 135.1100664 127.9720059  48.2126914 136.4315982
 127.4924178  48.4795040 137.2470966 128.4582760  49.0536833 136.2474429
 144.2811150  47.6007347 140.5250895 143.3912836  47.7913545 140.1507916
 144.1874534  46.6252630 140.6673934 144.2538921  41.8895070 128.4335046
 145.0100968  42.4702712 128.6590239 144.1832499  41.3717894 129.2646031
 127.6075551  40.4542728 132.8241359 126.9049297  40.4601628 132.1340821
 128.3567229  40.1015994 132.2990824 145.8087036  42.6796571 134.2334470
 146.0341762  41.8014431 133.8435096 145.9090064  43.2464622 133.4545235
 141.8134360  44.3090222 139.2275855 141.2650769  44.9296565 139.7612596
 142.2767941  44.9688136 138.6527779 144.9697397  41.8989407 125.8096277
 144.1502916  42.0402641 125.3062882 144.6374900  42.0311560 126.7283700
 140.9662200  35.1971781 127.3628538 141.2445236  35.0467108 126.4296391
 140.3541709  34.4359648 127.4728567 144.2855585  40.5761801 130.9296704
 143.9578160  39.6469822 130.8571289 143.4141236  41.0369937 131.0345599
 128.8744432  40.8251838 137.4240389 128.8723803  40.6132488 138.3869061
 128.4060574  40.0499151 137.0715063 143.7411482  39.6366612 140.8959728
 143.7156618  39.2888544 139.9768212 143.6860927  40.6022148 140.7079703
 128.2317636  37.8887977 141.5350857 127.3680954  37.6880607 141.9620369
 128.6878478  38.3210634 142.2986337 141.8169522  34.6261662 143.5907286
 142.7667221  34.7143940 143.7962031 141.8655915  33.9085333 142.9080969
 143.1782256  38.5887323 134.2523937 143.6655529  38.0486786 133.5867725
 143.9500563  38.9455185 134.7520267 143.5790242  38.6455314 138.3374818
 142.6041526  38.4970747 138.2838961 143.6299293  39.5227361 137.8859381
 128.8351940  32.8826051 125.9294143 129.6288241  33.1211226 126.4713835
 129.2698964  32.7026741 125.0700882 143.5644010  37.9599177 130.7074686
 143.8161899  37.3536343 131.4380300 142.7549215  37.5343148 130.3815509
 128.6657440  31.8512437 135.8557129 129.5465255  31.5788930 135.5006449
 128.9310425  32.1692277 136.7418138 144.6270544  36.6281281 132.9063548
 144.5418266  36.2235426 133.8015674 145.4895473  36.2345786 132.6397186
 142.9399696  32.2495279 139.2267076 143.1546223  33.2041672 139.1238462
 142.7618701  32.0068883 138.2931913 145.0236952  33.7452154 126.2200692
 145.9607711  33.5653677 125.9767340 145.1707965  34.2592993 127.0481764
 145.3544690  34.8722785 128.7270999 144.4324813  34.8605033 129.0738402
 145.5157703  35.8454937 128.7361505 128.5711064  32.6267344 138.5736087
 128.4524006  32.9840441 139.4840323 127.9675503  31.8461209 138.6332801
 130.1453257  45.3122815 142.9779454 130.2902015  44.9925355 143.9095138
 130.0938422  46.2738961 143.1542284 133.9111923  46.9764877 138.3052345
 133.8452152  47.2427303 137.3701306 134.8973747  46.8761850 138.3803767
 136.2181327  33.1341404 142.2694364 136.0212463  33.9877614 142.7313304
 137.1771902  33.3100587 142.0667719 138.8386506  33.6304414 141.9771244
 139.4219093  33.6252048 141.1841224 139.3377823  33.0282202 142.5665612
 145.1161928  49.7033456 138.9139013 145.0024018  49.0561362 138.2006961
 144.9546919  49.1306267 139.6997916 129.3885543  31.6499376 142.1517436
 129.6725969  31.0522418 141.4145267 129.5361018  31.0241232 142.9042057
 130.3630498  48.0868981 140.5852948 129.5188325  47.9815671 141.0775025
 130.1870026  47.4561564 139.8423818 139.5928396  31.6567520 138.3678584
 138.8222238  32.0055816 137.8598025 139.1453578  30.9192066 138.8450042
 140.2706922  33.8862939 139.6885591 140.0924799  33.0584035 139.1745782
 141.2401979  33.9288952 139.6077836 129.7970452  46.1714052 138.7368861
 128.9070228  45.7696887 138.6898375 130.0659215  46.1027994 137.7884276
 137.2869644  32.6265327 137.2232504 136.5971715  33.0520668 137.7799365
 136.7413968  31.9519368 136.7673241 141.3940308  33.0404772 135.1087762
 142.0658756  33.1574201 134.3947784 141.2193493  33.9747099 135.3301561
 143.1867554  33.1963883 133.1292569 143.0557331  32.2122096 133.0574780
 144.1241121  33.1982019 133.4342078 128.8520759  33.1429017 129.6753388
 129.5166287  33.2432964 128.9546165 128.1523463  33.7363444 129.3542185
 134.9380326  35.1282271 132.3499888 134.2795191  34.5225654 131.9314735
 135.6279869  34.4773185 132.5870997 139.3838205  31.5569406 133.7727326
 140.0937264  32.0113081 134.2878337 138.9726112  32.3359278 133.3454947
 142.7621505  32.0364586 129.2114463 142.7129846  32.9882808 129.4434684
 141.8533833  31.7485604 129.4234012 130.7548478  33.3259584 127.7262988
 131.4437833  32.6309061 127.8832069 131.3352563  34.1277054 127.8052051
 133.0795954  33.4345354 131.1526917 132.3848777  32.7463699 131.2322795
 132.5041723  34.2206678 130.9807884 136.2545110  50.0433457 143.5850273
 137.1204763  49.9843829 144.0252371 135.9255958  50.9014900 143.9261096
 132.9177382  32.5925665 143.5156622 132.5888745  33.2101512 142.8238500
 133.5844383  32.0994087 143.0163844 139.9971885  31.9719064 143.9457173
 139.6748916  32.2541252 144.8343329 140.9563344  32.1119451 144.0671119
 142.7231172  48.9668413 143.2785773 143.4249881  48.3310851 143.5354755
 142.8291581  49.6210191 144.0166225 138.6822776  39.8252157 113.7498008
 138.5911521  38.8760897 113.9582016 138.0194437  40.2095794 114.3432593
 129.0635443  34.7547886 118.7678714 128.7582314  33.8747171 119.1037670
 128.2145358  35.1860885 118.6132498 137.3376985  36.9198247 116.3482857
 137.9190728  36.2003461 116.6665031 137.7338347  37.0864533 115.4664172
 141.4222265  34.9331694 113.2390007 142.0913822  34.2868598 113.5912960
 141.4305232  35.5720232 113.9868375 145.3363814  36.6575481 120.1984685
 144.7580015  37.3744624 119.8304751 145.7912316  37.1592223 120.9004100
 141.7143011  36.1719411 115.8855617 140.8489942  36.4054077 116.2632761
 142.1520568  37.0556196 115.8804073 131.7408325  34.8896333 119.2279649
 132.1146941  35.5519674 118.6265920 130.8105342  34.8636104 118.9187056
 144.3852996  35.6524065 116.7004294 143.4130340  35.7278409 116.6107754
 144.5924591  36.4880019 117.1533767 134.7443286  32.5449536 114.6378915
 135.1214703  31.7624841 114.1843160 133.9682334  32.7189794 114.0736757
 137.3396667  36.6360782 108.5660152 136.6686560  37.2296880 108.9294866
 138.1629823  37.0962888 108.8151006 143.7207103  41.1354535 118.4226700
 143.1584369  41.6727087 119.0063322 144.3548619  41.7982015 118.1080772
 140.9214409  38.3892132 119.6507111 140.3574976  39.1841210 119.6791330
 140.2611847  37.6960812 119.4523748 143.0988453  31.9003146 107.7177561
 143.0184597  32.0419574 108.6920094 143.8007003  32.5745127 107.5274338
 144.2305024  37.4826673 123.5585591 144.1935967  38.3221006 123.0107567
 143.4460317  37.0374587 123.1618069 141.9404061  36.8881131 121.9713106
 141.1024733  36.6295957 122.4334660 141.5755745  37.4929996 121.2952486
 135.3642247  32.8390137 110.3849383 134.6494011  32.9164076 111.0456730
 135.5312531  31.8756050 110.4020568 134.8518559  33.5814807 117.4214896
 134.7414018  34.5214424 117.1283307 134.8132081  33.1393711 116.5479226
 138.6860795  38.0466953 111.3738308 138.9170743  38.9297189 111.7159050
 139.2951228  37.9878466 110.6049135 138.3376832  36.9805672 113.8330080
 138.4390006  37.2482538 112.8854213 137.8981084  36.1187973 113.7169481
 134.7628527  35.9748825 116.1782909 134.8352919  35.9602001 115.2054752
 135.5630096  36.5009337 116.4044844 139.0367969  34.9514410 117.3757362
 139.1026442  35.3839745 118.2543472 138.5566139  34.1354197 117.6137699
 142.2826508  32.4562053 123.0847378 142.5346198  31.5799847 123.4489173
 142.5452009  32.3263583 122.1451304 137.7940338  34.0801427 110.6208139
 136.8958804  33.6744114 110.5398818 137.6199098  34.9476228 110.2066178
 140.2026303  37.6954293 109.1788253 140.9930765  38.2251546 108.9147491
 140.5268565  36.7963795 108.9496582 142.4292618  39.1702960 108.4934154
 142.4295746  39.9159454 107.8786242 143.0309118  39.4680147 109.1872616
 143.8189116  42.0786406 121.5502317 143.2046457  42.7810858 121.2274101
 144.6758144  42.4768193 121.2458503 127.6844228  33.3495052 122.2464361
 126.9097927  33.3055401 122.8190408 128.3387434  32.8281324 122.7586242
 139.1392903  36.1860920 119.8353142 139.5539582  35.4294852 120.3177686
 138.2762464  36.2215410 120.2800663 142.6352042  34.9017578 110.7940562
 141.9792730  35.0961587 110.0893001 142.0537762  34.9365309 111.5874459
 138.9119778  33.6092302 113.2788859 138.4850332  33.7960989 112.4203196
 139.7075624  34.1753303 113.2157105 143.2751364  34.8970788 120.6577487
 142.7785601  35.6022635 121.1419898 144.0888232  35.4127021 120.4398742
 141.7955942  39.8228552 124.8368405 141.8649879  39.1374251 124.1554480
 141.2435704  40.4868416 124.3981539 134.6983451  32.8168753 119.9904789
 134.7435116  33.1204655 119.0454747 133.7413108  32.8898327 120.1362874
 139.8865807  35.9764072 123.3945331 139.2483318  35.2332593 123.2986103
 140.4650036  35.6073989 124.0942201 139.5979736  32.7502055 109.0289103
 139.8221768  31.9706347 109.5906994 138.9499978  33.1949410 109.6257855
 134.6816298  33.9475932 107.8737764 134.0130537  33.3813249 107.4361019
 134.8315370  33.4601488 108.7025245 142.2619371  43.9481874 120.4307204
 141.4003693  44.1597087 120.8057503 142.5608266  44.7803632 120.0581300
 140.9435819  35.0881707 108.5979785 141.2289620  34.9477577 107.6648491
 140.4001489  34.2719698 108.7177324 144.0798637  39.4690624 121.8909225
 143.8722830  39.2325342 120.9606871 143.9798649  40.4544404 121.8292928
 141.8724470  34.5447646 124.8119402 142.8197008  34.7243888 124.9570920
 141.9410851  33.8515796 124.1084172 143.3752256  38.3824086 115.8925027
 143.8256178  38.2460149 115.0362481 144.0740764  38.8708671 116.3790883
 143.6111131  38.5877987 119.3339081 142.6253688  38.4991296 119.3338161
 143.6810065  39.4480327 118.8442010 143.5292723  37.5586825 111.6976931
 143.9009097  37.3150405 112.5804138 143.0239188  36.7527228 111.4967093
 144.6675966  36.6918390 113.9838955 144.4663317  36.2470647 114.8322876
 145.5715109  36.3424159 113.8199911 143.0441674  32.2265760 120.4000777
 143.1857520  33.1999307 120.3421211 142.7956247  32.0286116 119.4741990
 145.0338631  33.7750140 107.4344475 145.9747728  33.5961164 107.2013422
 145.1719595  34.2083552 108.3111558 145.3513807  34.7399807 109.9800383
 144.4317587  34.8000175 110.3261550 145.6046689  35.6924240 110.0340035
 128.0268082  32.5086187 119.6932362 127.8712270  32.8046089 120.6216358
 127.5274717  31.6625046 119.7059138 138.6868758  33.5245503 123.1896723
 139.2171564  33.4168062 122.3800319 139.1191390  32.8950587 123.7941706
 129.5228070  31.7309705 123.4451309 129.8248804  31.2512388 122.6408390
 129.6638514  31.0099511 124.1106124 139.6964753  31.5493933 119.6434824
 138.9449965  31.9134635 119.1124390 139.2046177  30.8629263 120.1525125
 140.2390992  33.8828615 120.8569112 140.1121105  33.0248947 120.3832421
 141.2099193  33.9015533 120.9220904 137.4919108  32.5257254 118.3606319
 136.7394484  33.0212154 118.7439735 136.9924520  31.8570810 117.8368774
 141.3229307  32.9960579 116.3620143 141.9796090  33.1961041 115.6562162
 140.9969468  33.8960755 116.5547223 143.1445467  33.2142479 114.3664256
 143.0161171  32.2292378 114.2965956 144.0734862  33.2147241 114.7005097
 135.4733030  35.0356521 113.6264547 134.8500825  34.7067033 112.9590213
 135.5414166  34.2549814 114.2140452 139.3194261  31.4917969 114.9607160
 139.9985201  31.9717643 115.4925885 139.0643850  32.2374103 114.3526875
 142.7569791  32.0414327 110.4030656 142.7105201  32.9695514 110.7048306
 141.8702579  31.7172585 110.6596448 133.2178543  33.4485509 112.1313851
 132.5702162  32.8908503 111.6638580 132.7937302  34.3254106 112.0511576
 133.1918450  32.3898285 124.7285670 132.9162155  32.3298549 123.8071053
 133.8481880  31.6807798 124.7985976 139.9309659  31.9298202 125.1402455
 139.6552531  32.2065752 126.0472028 140.8674080  32.2074025 125.1631319
 139.0564057  40.0524027  95.4421335 138.7206525  39.1442252  95.3202346
 138.4272910  40.3894022  96.1165056 137.3410795  41.2643986  97.2694630
 136.3719737  41.2402608  97.3680180 137.6010831  40.7047768  98.0439655
 130.9458572  42.0037474  98.4479138 130.2207624  41.5485482  98.9239979
 131.5902680  42.1277284  99.1696894 141.0491196  45.6543195  96.2751566
 140.2081143  45.8281689  95.8574467 141.6090270  46.3660134  95.9184606
 131.4182235  46.2295495  99.2297867 131.0902735  45.4824794  98.7092083
 132.3741109  46.1774882  99.0643820 129.7764674  36.6536002  91.3739379
 129.0032404  37.2093631  91.1591237 130.3714932  36.9486927  90.6148191
 127.1234673  38.9267321  97.6112748 127.9028593  38.3503376  97.7355897
 127.4231843  39.4959273  96.8761542 128.5513058  35.0970910 100.1182581
 128.5122830  34.2102786 100.5590181 127.8175651  35.5394645 100.6114811
 137.4791914  37.2210544  97.6069465 137.9270754  36.4128774  97.9581011
 137.8590972  37.2185472  96.6910318 131.3628679  35.5289521  93.3900539
 131.2272980  36.1640845  94.1088390 130.8503454  35.9461065  92.6658857
 141.4345245  34.8624735  94.4536704 142.1174321  34.2162825  94.7803206
 141.4451897  35.4858933  95.2084209 129.2062251  37.2414177  98.3774030
 130.0238687  37.5008044  98.8660073 128.8967432  36.5093253  98.9542268
 133.4390384  38.8038032  97.7841805 134.0842500  39.3504592  98.2916359
 133.9784648  37.9981544  97.6393483 145.3908865  36.6515690 101.4100297
 144.7691125  37.3329766 101.0495468 145.8171398  37.1710318 102.1159238
 131.8736563  33.3838689 101.9797466 131.6960776  33.9364343 101.1806804
 131.0363232  32.8930736 102.0414361 132.8419674  43.1278891 100.2423580
 132.4612959  43.8697656 100.7372081 133.1291557  43.6028048  99.4178686
 141.7070561  36.1852572  97.3265873 140.8283418  36.3536357  97.7057460
 142.0215222  37.1028010  97.1738837 131.2481672  35.0065264  99.9053390
 131.4639740  35.9579844  99.7877778 130.2661194  35.0599161  99.9327917
 144.3999009  35.7187787  97.9327572 143.4221390  35.7810574  97.9535683
 144.6468207  36.4591190  98.5103417 134.8912913  32.5326655  95.9748572
 135.1273524  31.8295931  95.3352192 133.9502151  32.6683351  95.7530465
 137.2652708  36.3515255  90.0236866 136.4338620  36.8463717  90.2262131
 137.8557344  37.0796778  89.7851469 143.6211834  41.0486716  99.7704195
 143.0052437  41.5683885  99.2291408 144.4211758  41.6312465  99.7249521
 140.8812520  38.1390286 101.0719087 140.3830022  38.9781821 101.2149829
 140.1237107  37.5178796 100.9647341 133.1276065  40.5388041  95.5261565
 132.7785369  39.7050549  95.1261245 133.2239427  40.2267780  96.4552231
 133.5201174  44.5437809  98.1025613 133.4385014  44.4203497  97.1498080
 134.4019401  44.9430715  98.1918589 131.6296195  37.7402107  99.5324956
 132.1840992  38.1046594  98.7968157 132.0140420  38.2707287 100.2765174
 131.3976477  41.2818559 102.9941969 130.9856351  42.1330904 103.2256245
 130.6056051  40.7586209 102.7477235 143.1592465  31.8348351  88.9772804
 143.0446374  32.0058959  89.9429198 143.8350974  32.5319847  88.7803262
 126.9124043  42.8307250  99.4969627 126.8000485  43.0602013  98.5436745
 127.6981380  42.2478993  99.4333264 128.8191639  43.8398667  94.9584904
 129.0117253  43.9462779  93.9939106 129.7351510  43.8516552  95.3054650
 144.3357126  37.5444610 104.8180739 144.2796543  38.3443588 104.2279196
 143.4897100  37.1161943 104.5572540 127.4732320  44.4766076 101.7095300
 127.1698147  44.0012129 100.9084539 127.9652678  43.7898377 102.1706721
 132.1602565  33.4422545  96.9123776 131.8069056  34.3033184  96.6378232
 132.7274850  33.7050681  97.6679504 136.3194734  36.1075556 101.9420671
 135.7754774  36.1958834 102.7648193 135.9111402  35.2813498 101.5819393
 141.9695949  36.7839187 103.2311449 141.1505528  36.6540849 103.7615573
 141.6021583  37.3227910 102.4924631 138.8100781  38.6934629 105.1937997
 139.1690316  37.7801459 105.1114691 139.0059141  38.8816599 106.1228000
 135.2438255  32.9436424  91.5944188 134.4177021  33.0282913  92.1116539
 135.3589921  31.9737466  91.5929287 134.4713409  33.9496079  98.3905695
 134.6274186  34.8619445  98.0592677 134.8226238  33.4293252  97.6361241
 131.9982162  38.1709114  94.7421770 131.5668157  37.6142171  95.4366053
 131.2083493  38.4865120  94.2693182 138.6869132  37.9454255  92.6391733
 137.9325828  38.1378207  92.0676835 139.4286359  37.9834989  91.9889976
 134.2561026  39.0941215 104.6658986 134.3728802  38.1433915 104.4572105
 135.1518919  39.4288262 104.5168166 138.5005214  37.0715232  95.1617131
 138.5620428  37.3928506  94.2243245 138.4543378  36.1036281  94.9798535
 136.1014358  35.4437355 106.2545939 135.5219182  34.9298878 106.8860604
 136.6589329  35.9043634 106.9238871 126.8408008  33.4150806  96.9968637
 126.6062128  34.0812324  97.6739404 127.3867986  32.7997727  97.5369326
 138.0342454  39.4559849  99.1262486 137.2376945  39.4237810  99.6867482
 137.9030975  38.6336308  98.5978412 134.9018860  36.4306031  97.2705407
 134.9380659  36.1234089  96.3394811 135.8241917  36.7574549  97.3808090
 130.2134085  36.5694852  95.9637761 129.8711965  36.8590303  96.8454566
 129.4408717  36.0267530  95.6730922 135.0190577  37.7169113  90.7267990
 134.7868225  37.6465797  91.6878521 134.1292503  37.8069377  90.3479852
 138.6700804  35.0505773  98.7129164 138.7961271  35.4444684  99.6066862
 138.2825738  34.1860512  98.9617848 142.2682560  32.4837716 104.3163096
 142.5152200  31.6051223 104.6772708 142.5048658  32.3439488 103.3695589
 129.3484241  43.4664912 104.2904744 128.6472316  42.8121254 104.4090293
 129.2435402  43.9922876 105.1243380 135.2412067  40.2139813  99.2003816
 135.2998107  39.5741002  99.9591104 135.3020999  41.0520934  99.7326691
 128.1520373  34.9461530  95.1966906 127.7034692  34.3627459  95.8576856
 128.4974289  34.2717713  94.5849763 132.8368938  39.1756628 101.5423744
 132.6306348  40.0382271 101.9579817 133.8121270  39.1707977 101.6136279
 137.7272056  34.1757120  91.6623641 136.8108138  33.8045929  91.6627567
 137.5646603  34.9724088  91.0968387 137.8532644  42.4124883 103.3819353
 137.4509154  41.5291013 103.2890314 137.3071257  42.8080966 104.0713282
 140.6281934  37.9945393  90.7438227 141.3156918  38.6162471  90.4167476
 140.8954391  37.1743992  90.2903822 131.4636430  43.0623338  96.0290411
 131.9034945  42.2751728  95.6579393 131.2343305  42.7139599  96.9283823
 128.9926657  39.9103152 102.5103200 128.1283764  39.7749931 102.9252580
 129.4412879  39.0648233 102.7248524 132.5239653  41.2274432 105.5164831
 132.1906499  41.2336775 104.5959899 133.0658203  40.4142646 105.5006121
 142.5788358  39.7792440  89.8349109 142.8333615  39.9956764  88.9240312
 143.2468181  40.2856510  90.3399233 138.8122875  43.0690265  95.9717216
 139.5148249  43.2362149  96.6083181 138.1966685  42.5234145  96.5122739
 134.9330677  41.9064375  93.8030906 134.4305875  42.7003942  94.0307727
 134.4223948  41.2211085  94.2870325 130.9612964  31.3596526  94.1577668
 130.7919306  31.1994071  95.1100399 130.0495319  31.2909038  93.8083533
 138.9427031  36.1611600 101.1781365 139.3064601  35.3972704 101.6785017
 138.0246054  36.1762264 101.5400892 142.6489794  34.9786375  92.0127565
 141.9942094  35.1689820  91.3032474 142.0572691  34.9764842  92.7976047
 134.2100014  37.2699180  93.2357301 133.4908619  37.5903185  93.8188284
 134.5683468  36.5411115  93.7870231 135.7260131  38.6944877 101.3009367
 136.2861656  39.0912969 102.0158359 135.9360328  37.7419300 101.4584910
 138.6826741  34.4083287  94.3974736 138.3709885  34.3139384  93.4750943
 139.6486984  34.4793517  94.2584356 132.6221333  34.9358341  90.7889472
 133.2219235  35.1584814  90.0610944 132.8225829  35.6145906  91.4441754
 143.3187728  34.8721329 101.8029274 142.8330022  35.5189957 102.3699892
 144.1346156  35.3993135 101.6359788 141.6881820  40.3701695  95.0162917
 140.7252656  40.2414269  95.1882047 142.0628675  39.8501458  95.7527180
 130.8864373  37.8983175 103.1147713 131.6231479  38.0917980 102.4976853
 131.3300560  38.0148812 103.9692252 132.5862658  34.6456682 104.2118405
 132.3971797  34.1549056 103.3700915 131.7463347  35.1231041 104.3167292
 135.1075787  33.8606826 101.0067030 134.7444745  33.9233385 100.0882470
 134.3057116  33.5873316 101.4867087 135.3509196  42.2588886 100.9090338
 135.7971011  43.1131580 101.0320993 134.4273276  42.5582338 100.7498150
 137.4389744  39.6587680 103.1301133 137.8786137  39.2910639 103.9452463
 138.2509315  39.8263131 102.5952919 139.6124414  40.5156613 101.6569241
 139.2283211  40.8735238 100.8403347 139.6852767  41.3147214 102.2068273
 134.7418112  36.3724771 104.1366977 135.2278294  36.0928598 104.9529747
 133.9780034  35.7523892 104.1926337 139.8800128  36.1613352 104.9495724
 139.2689488  35.4108598 104.7648526 140.5757890  35.6703279 105.4517076
 139.6407345  32.8003705  90.2727307 139.8273523  32.0147266  90.8352878
 138.9443110  33.2334909  90.8204129 134.6325738  34.0063029  89.0587302
 133.9782791  33.3869018  88.6677816 134.8055700  33.5625930  89.9148196
 127.4461577  47.8410300  98.7873957 127.0307112  48.1821274  99.6023940
 128.3835674  47.9462097  98.9798365 144.5172985  41.3229367  91.1790294
 144.3175099  42.2677700  91.2523085 144.3637707  41.0363802  92.1128187
 127.4823933  40.6152093  95.3781074 126.7074544  40.5457881  94.7743280
 128.1357800  41.0176669  94.7823938 145.9097634  42.6171859  96.7092058
 146.0913517  41.8207177  96.1666761 146.3195198  43.3065337  96.1366385
 140.9754187  35.2341673  89.8501386 141.2554189  35.0622857  88.9208694
 140.3860848  34.4565779  89.9833091 143.9968276  40.3869935  93.6361709
 143.8019331  39.4410519  93.4089024 143.1660139  40.5780182  94.1484079
 128.8218376  40.7867812  99.7706409 128.9252384  40.4687880 100.6907793
 128.2580296  40.0898192  99.3938803 144.1870903  39.5286113 103.0399304
 144.0134987  39.1580465 102.1464391 143.8515936  40.4319826 102.9295154
 141.8359437  34.5877939 106.0022088 142.7813698  34.6909863 106.2171126
 141.9007612  33.8672452 105.3230124 127.0343393  37.8790515  90.5523297
 126.6976458  38.7454929  90.8334769 127.3900285  38.0875498  89.6713914
 143.2016852  38.5744133  96.7582967 143.7318934  38.0665868  96.1015586
 143.9413133  38.9337759  97.3043096 143.5687618  38.4789396 100.5830756
 142.5908738  38.3433797 100.6217633 143.5802030  39.3779047 100.1622325
 128.8487084  32.8372051  88.3944676 129.6287781  33.1059383  88.9425083
 129.2724219  32.8015290  87.5128004 143.6100898  37.7490859  93.1467193
 143.9600692  37.3091058  93.9609961 143.0221435  37.0473724  92.8146761
 128.7054662  31.8339375  98.3617172 129.5364371  31.5405719  97.9259560
 129.0518708  32.1642000  99.2089938 144.6794587  36.6460563  95.3562761
 144.5627009  36.2344951  96.2463830 145.5458353  36.2389219  95.1153897
 142.9673396  32.2045869 101.6559186 143.1739709  33.1609579 101.5475602
 142.7676179  31.9621567 100.7255061 145.0017832  33.7973857  88.6298910
 145.9374389  33.6034844  88.3867306 145.1604533  34.2795761  89.4772108
 145.3430717  34.8087052  91.1708506 144.4270162  34.8556511  91.5317594
 145.5615388  35.7738876  91.1801222 128.5326663  32.6306913 101.3019667
 128.8567572  32.4177617 102.2141877 127.8196327  31.9505288 101.2408856
 136.2401712  33.1056851 104.7343995 136.0291395  33.9540316 105.1944813
 137.1921151  33.2980954 104.5186685 138.8607696  33.6219565 104.4156719
 139.4349874  33.6153308 103.6170551 139.3538515  33.0039675 104.9936618
 129.5109418  31.8008346 103.7057831 129.7623220  30.9125276 103.3485874
 129.4208880  31.5725652 104.6496753 139.5915743  31.6680863 100.8079342
 138.8174317  32.0048693 100.2981139 139.1522236  30.9293218 101.2914554
 140.2706484  33.9016068 102.1093130 140.0940183  33.0704510 101.5985717
 141.2404299  33.9428219 102.0310337 143.1083954  49.6625400  99.0857942
 142.4801949  50.0515684  98.4709200 142.7041990  48.8079007  99.2955490
 137.2836853  32.6342034  99.6567772 136.5912005  33.0569790 100.2134103
 136.7447676  31.9404885  99.2204702 141.4089457  33.0569075  97.5594033
 142.0734191  33.1662986  96.8369508 141.2440434  33.9931062  97.7790171
 143.1907014  33.2035874  95.5726812 143.0489072  32.2206595  95.4999221
 144.1268324  33.1931611  95.8838678 128.6458143  33.6994090  91.7964047
 129.3689548  33.3547530  91.2234855 128.9764496  34.5953574  91.9609691
 134.8922755  35.1131444  94.8149887 134.2083475  34.5499291  94.3729207
 135.5074052  34.4071406  95.1051141 139.4038020  31.5467698  96.2596885
 140.1361544  31.9859401  96.7552471 138.9590158  32.3368388  95.8938255
 142.7632608  32.0545185  91.6497252 142.6971852  32.9864739  91.9270055
 141.8677601  31.7269010  91.8645275 130.8064604  33.0536296  90.2224979
 131.4745455  32.3352979  90.3838891 131.4117210  33.8312689  90.3704962
 133.0416672  33.3938172  93.6553180 132.3668398  32.6825290  93.7156809
 132.4453912  34.1496640  93.4150930 133.1255340  32.6505112 106.0183107
 132.8720993  33.4442435 105.4973511 133.5064001  32.0915553 105.3279769
 140.0117902  31.9565561 106.3794697 139.6792723  32.2161917 107.2713010
 140.9705894  32.0838306 106.5188922 129.4158186  36.1637428  73.3755157
 128.9900925  36.9947274  73.6380786 129.4438534  36.2931700  72.3904537
 126.8096350  39.1567397  79.1361191 127.4407023  39.5202463  79.7840999
 127.2177512  39.4863354  78.2988133 128.7227494  34.6301181  80.8701688
 128.6318397  33.8894584  81.4931054 128.8872046  35.3767436  81.4551768
 131.7584897  35.5779059  74.5007155 131.8123801  36.3848505  75.0337346
 130.8741580  35.7086447  74.0732701 145.3513010  36.6511465  82.5787495
 145.0739198  37.1271408  81.7759136 145.7565045  37.3722834  83.0948484
 131.4672688  33.4115634  82.1065217 131.3323313  33.8126196  82.9788417
 130.6515891  32.8778107  82.0244936 144.4771962  35.9121409  79.5037220
 143.5741071  35.8689040  79.1507563 144.9091412  36.5186753  78.8904748
 134.0224929  33.1247998  77.5256018 134.6846407  32.4631844  77.2752057
 133.6175148  33.2963161  76.6385196 137.0613551  36.9992889  70.6003084
 137.1445323  37.4224796  71.4636774 137.5225951  37.6580332  70.0280079
 143.0259846  31.9903284  70.1102451 142.9627067  32.0786986  71.0909792
 143.7659521  32.6295133  69.9494007 144.3007130  37.3144451  85.9642816
 143.5875604  37.8240323  85.5295610 144.0417766  36.4074459  85.7237414
 141.7727462  36.9933695  84.3012616 141.0900658  36.7182416  84.9659172
 141.1866048  37.3611412  83.6126612 134.9670973  32.7192724  72.5250573
 134.4473613  32.7718011  73.3419020 135.4206531  31.8617323  72.6386265
 136.4729290  35.1586778  87.5481978 135.7085242  34.7793282  88.0590613
 136.9023946  35.6574742  88.2719986 126.7330199  33.5409307  78.1796150
 126.4924365  34.2073842  78.8682566 127.3399795  32.9751830  78.7025177
 126.9377311  37.2756052  69.2007825 126.8583330  38.2142493  69.4410978
 126.4997174  37.2644638  68.3321848 142.2944702  32.4737870  85.5217570
 142.5091925  31.5739071  85.8484912 142.5364516  32.3710084  84.5745621
 127.0348867  34.7764266  75.7669852 126.8714748  34.3590488  76.6482384
 127.9607524  34.5183031  75.6315362 143.1239656  39.6160545  71.2509990
 142.4629450  39.7085837  70.5650608 142.8672977  40.2735078  71.9107159
 144.0431704  46.5224276  73.6928186 143.3690681  46.1820305  74.2839231
 143.6535696  47.3264134  73.3383694 130.5722782  31.4696097  74.9164655
 129.8044611  30.9506701  75.2669158 130.0545126  32.0987310  74.3449760
 127.7396484  33.4210634  84.5090471 126.8401172  33.3960210  84.8553879
 128.2213662  32.8737003  85.1621496 139.0936246  36.5246427  82.7482490
 139.5139120  35.6410747  82.6687920 138.6131434  36.4212927  83.5827808
 142.8528467  34.7018315  73.1346978 142.2762746  34.8729765  72.3449648
 142.3127083  35.1100237  73.8302943 132.4283609  35.5495185  71.7485134
 133.2982572  35.2089108  71.4501736 132.5956584  35.6771403  72.6994573
 143.3270361  34.9684984  83.2942425 142.7633351  35.7077593  83.6247277
 144.1054479  35.4942618  82.9868265 139.9010710  36.1116152  86.0617360
 139.0198424  35.7845205  86.3020866 140.4761269  35.5122480  86.5739295
 139.5420410  32.6107956  71.4331510 139.8147122  31.8774923  72.0344431
 138.8312821  33.0144507  71.9554601 131.1767880  35.3867380  69.3464789
 131.8674655  35.0581687  68.7508476 131.6837509  35.4881260  70.1824902
 134.2714935  34.1650927  70.3429421 133.8622504  33.5211124  69.7212492
 134.5900530  33.5465387  71.0424787 127.7554783  40.2647374  76.8396526
 127.4230669  41.0669726  76.4115117 128.7001804  40.2980321  76.6265143
 141.1880199  34.8550869  71.0690327 141.2182843  34.9829692  70.0991545
 140.5384073  34.1241559  71.1284178 141.9015138  34.4744790  87.3241533
 142.8365985  34.4880348  87.6048735 141.9609767  33.8023037  86.5973640
 129.2597127  36.7632378  70.7543893 129.8810043  36.3314273  70.1262599
 128.5011711  36.9334164  70.1607805 128.9936318  32.9353783  69.4515418
 129.7976196  33.3985297  69.7655987 129.2891364  32.6664136  68.5524283
 128.7936396  31.7425351  79.4992766 129.7299119  31.6679850  79.2105739
 128.9135981  32.1368270  80.3842653 143.1003430  32.3290914  82.8008635
 143.2379811  33.3033515  82.8193660 142.8064356  32.2110983  81.8720187
 145.0531615  33.7758341  69.9292230 145.9828637  33.5774317  69.6724006
 145.2184586  34.2129484  70.7970095 145.4947862  34.8022749  72.4559623
 144.5576348  34.7010843  72.7607386 145.5663279  35.7853135  72.5213163
 128.7439609  32.2848208  82.2979426 128.4433584  32.7267209  83.1355861
 128.0767186  31.5488113  82.2878562 136.1870797  33.0988208  85.8401492
 136.1479620  33.9664364  86.3265825 137.1521672  33.1501111  85.5799296
 138.7887065  33.2500882  85.4142578 139.4030021  33.5278486  84.7058895
 139.4041328  32.8515850  86.0559685 129.3726800  31.6554160  85.8593443
 129.6656784  31.1389534  85.0707409 129.5293696  30.9665728  86.5520126
 139.7686426  31.5299200  82.1625729 139.0414704  31.7796051  81.5367827
 139.2831087  30.8386873  82.6766286 140.3026580  33.9763432  83.1877328
 140.1602740  33.1017950  82.7493147 141.2737330  33.9965787  83.2235573
 137.4573193  32.0030642  80.7866841 137.0434789  32.8696046  80.7261771
 136.7665952  31.4174693  80.4276586 141.5693867  33.2229552  78.4521020
 142.2572512  33.3996742  77.7654780 140.9138783  33.9214797  78.1743342
 143.6075148  33.1321137  76.6317018 143.4640761  32.1741553  76.6095726
 144.3915837  33.2021235  77.2118767 128.9585434  33.0651788  73.4622732
 129.6249424  33.1317128  72.7284413 128.6352133  33.9828099  73.4702059
 139.4161109  31.8043694  77.3559134 140.2641133  32.0321963  77.8148876
 139.1460744  32.7317617  77.1212990 142.7806156  31.9455973  72.8268228
 142.8204383  32.8795835  73.1337902 141.8915293  31.6921810  73.1456474
 130.8654107  33.2323188  71.6350165 131.5034062  32.4807607  71.6894817
 131.4835810  33.9879295  71.6278417 132.8805621  33.2212159  75.1277200
 132.1054302  32.6540366  74.9527038 132.5110364  34.1008003  74.8723952
 133.0473931  32.5082115  87.3859724 132.7283171  33.1285488  86.7208746
 133.7330762  32.0183353  86.9141008 140.0329126  31.9497407  87.6358525
 139.7076965  32.2373362  88.5210651 140.9851804  32.1340974  87.7414916
 128.3961552  35.0484576  61.8250003 128.4379734  34.1494993  62.2250453
 128.2227061  35.5854060  62.6119319 141.4993682  34.8716007  56.7872271
 142.1300746  34.2213584  57.2019396 141.4038359  35.4879315  57.5401084
 145.3356891  36.6882007  63.9494581 144.8175652  37.4220591  63.5466762
 145.7751234  37.1641048  64.6761438 137.5494708  43.2310394  55.6169228
 137.0913540  43.6516554  54.8516822 138.3853491  43.7192553  55.6177804
 141.6090417  36.0569287  59.8361376 140.7502119  35.9275550  60.2893087
 141.6291509  37.0224507  59.7384844 144.2666338  35.5822827  60.3090214
 143.2859070  35.6647187  60.2566605 144.4728924  36.2764163  60.9519892
 135.2643079  32.5080519  58.1729736 135.2083127  31.7614902  57.5493659
 134.4534694  32.3878607  58.6948356 142.1878700  44.2606187  55.7353850
 141.8903599  43.3625833  56.0044235 142.0044058  44.7632316  56.5430848
 137.8925253  40.5001883  55.6649761 137.1916118  40.3038150  55.0287625
 137.8217680  41.4787634  55.7238547 137.2512556  36.3538250  52.2435259
 136.4186699  36.7512361  52.6107363 137.8415284  37.1226664  52.2980181
 141.0633214  41.6979016  56.1200750 140.6182753  41.4909516  55.2744293
 140.5256743  41.1728919  56.7395108 139.8057877  41.4550258  53.1308662
 140.1167532  40.5854467  52.8285970 140.5943444  42.0099245  52.9491907
 143.1163923  31.8490968  51.4137644 143.0084090  32.0094455  52.3817329
 143.7926445  32.5469935  51.2204515 140.4174962  49.4286867  54.0949816
 140.1678480  49.1229993  55.0036406 140.3559254  48.5621090  53.6232150
 140.0227037  47.0850282  52.6239464 139.1297501  46.8435937  52.3122040
 140.5635993  46.4279510  52.1401567 139.9825439  48.8029802  56.7118606
 140.8656704  48.8156308  57.1329074 139.4750232  49.3118128  57.3899570
 144.4097867  37.5963776  67.3073583 144.1355566  38.3177222  66.6863649
 143.6797377  36.9674173  67.1574152 132.8484958  33.1236268  59.6116627
 133.0307499  33.9032781  59.0633976 132.9593255  33.4943686  60.5100259
 141.6786487  36.8411408  65.5421476 140.9322846  36.5715169  66.1310609
 141.2523637  37.5420331  65.0272142 138.6068636  38.3959051  68.8512038
 138.8296893  37.6927556  68.2126304 139.2071916  39.1033605  68.5822962
 135.3327196  32.8125874  53.9372320 134.5774481  32.8100493  54.5640548
 135.5646100  31.8603135  53.9390140 139.1144447  38.0349420  55.4774426
 138.7331162  38.9362644  55.5462707 139.5356330  38.0928311  54.5901453
 137.9563675  36.9317207  57.6994158 138.3705328  37.3190828  56.8988378
 138.0299700  35.9864088  57.5152156 136.1423921  35.2631779  68.7377168
 135.4067759  34.9885183  69.3371025 136.6114657  35.8783579  69.3555260
 127.1093591  33.5602366  59.1502660 126.6035954  33.8321108  59.9283717
 127.6381901  32.8200137  59.5167825 135.0671189  37.4362935  53.3241037
 134.7155681  37.4064191  54.2428812 134.5715904  38.2104263  52.9779110
 139.3769394  34.9167698  61.1298960 138.8577888  35.3267667  61.8432704
 138.8209406  34.1381034  60.9290481 133.8704903  39.6302465  52.2059622
 133.3505394  39.0622235  51.5845037 134.6018741  39.8999791  51.6014989
 142.4731563  32.4756942  66.7733725 142.6165613  31.5668320  67.1076490
 142.6330321  32.3386194  65.8169934 137.7489835  34.1228963  54.2393445
 136.8539530  33.7084984  54.1834835 137.5734678  34.9502237  53.7412399
 140.3616091  38.1469730  53.0666424 141.1201667  38.6748423  52.7258926
 140.5580155  37.2788387  52.6674853 136.4007638  44.3787227  53.3900284
 136.6409576  45.2379356  52.9635957 135.7181868  44.0787534  52.7417800
 142.2743242  39.7858543  52.0827969 142.2401685  39.7972141  51.1072824
 143.0834639  40.2882145  52.2588987 143.6230189  42.1886564  64.9005859
 142.9104344  42.8152804  64.7155994 144.4125567  42.7352274  64.7616430
 144.0334515  46.4073620  54.9167790 143.3830547  45.6948648  55.0681094
 143.6265369  46.8423241  54.1249790 130.7028683  31.6626395  56.1625143
 130.1891387  31.2637715  56.8939504 129.9666287  31.9265505  55.5681964
 141.9910977  45.3191729  51.4544243 141.8476157  44.5375889  52.0385780
 141.6996247  44.9354538  50.5965930 127.7322612  33.3437453  65.7284089
 127.0694308  33.6573404  66.3564858 128.3002406  32.7880865  66.3037480
 141.8850092  43.2441656  53.2166668 141.9202143  43.7343886  54.0715642
 142.7189456  42.7202831  53.3054856 142.7128055  34.9370423  54.3593881
 142.0346205  35.1753805  53.6874049 142.1584344  34.9532279  55.1734038
 136.9829741  46.6303210  51.8897436 136.7382264  46.2203470  51.0222881
 136.6972417  47.5472859  51.7167238 134.2060823  37.3780441  55.9040223
 134.4359558  37.9213099  56.6691389 134.3584930  36.4738936  56.2838641
 138.8667534  33.8959145  56.9198585 138.4281448  33.9710433  56.0492748
 139.7429859  34.2779464  56.7186851 132.5927279  35.1703026  53.7214397
 133.3212709  34.9283419  53.0985965 132.5646860  36.1322770  53.5774364
 143.1337920  34.9342616  64.1757417 142.6066757  35.5862632  64.6976256
 143.9789498  35.4301987  64.1089043 143.0547882  47.8534802  52.9277099
 142.4893440  47.3682968  52.3017843 142.8867202  48.7738385  52.6654858
 134.8560503  43.7059773  51.1616390 134.3813832  43.0849909  51.7715563
 134.8157814  43.1762502  50.3364345 137.9267515  42.7593576  51.6321007
 137.5080239  43.3203151  52.3119051 138.5702193  42.2617486  52.1862697
 133.8400170  42.1685856  53.0733160 133.9696934  41.9462365  54.0025506
 133.7445929  41.2598827  52.6869862 136.0839460  40.7423232  51.0256295
 136.4535091  40.3244098  50.2345686 136.6972853  41.4970905  51.1479865
 141.2162518  40.1712698  67.9514635 141.7246005  39.5811416  67.3719446
 140.5842821  40.5628486  67.3215971 132.6030742  37.8309170  50.6162746
 132.0964242  36.9933256  50.5803227 132.3637862  38.2134610  49.7468115
 139.7044282  36.2221051  67.3341252 139.0577807  35.5085127  67.1383439
 140.3626199  35.7060680  67.8511981 139.6043231  32.8001863  52.7138676
 139.8228070  32.0177409  53.2707869 138.9269075  33.2255629  53.2918659
 131.4387892  35.2853066  50.5076657 131.5760184  35.0600553  49.5607154
 132.1573730  34.7661120  50.9136355 134.1104546  34.0976304  51.7836644
 133.8148468  33.4375718  51.1120137 134.5818487  33.5030058  52.4077089
 144.8294418  45.0814003  51.3914881 143.8570775  45.2333628  51.4224044
 145.1136793  45.9541670  51.0328919 144.1752351  41.8717495  53.5084392
 144.9618656  42.4614720  53.6248501 144.2590043  41.3416734  54.3373308
 145.8437451  42.7266308  59.2531697 146.0446782  41.9377683  58.7107948
 146.2403393  43.4307727  58.6943391 145.2017410  42.2724472  50.9021339
 145.2270744  43.2558751  50.8407204 144.6513644  42.1788923  51.7099116
 140.9093565  35.2867951  52.2921552 141.1903951  35.1125540  51.3642652
 140.3114322  34.5163002  52.4238616 144.1533467  40.4910061  55.9013694
 143.9445525  39.5394500  55.7383684 143.2980639  40.7943533  56.2567047
 143.7866495  39.4858764  65.4229840 143.7837121  39.2553986  64.4701910
 143.7745572  40.4700729  65.3513272 141.8484016  34.6482876  68.3416384
 142.7396705  34.6057514  68.7357393 141.9332751  33.9232273  67.6710761
 143.4063741  38.5348316  59.5016463 143.6914458  38.0354722  58.7102948
 144.2534324  38.9652960  59.7467850 143.8666690  38.6778225  62.7153001
 142.9757805  38.7955243  62.3339034 144.4167080  39.0488633  61.9969427
 129.0382783  36.4056719  51.8288867 129.7680850  35.9292596  51.3817602
 129.1182712  37.2806791  51.3993149 128.8529581  33.0028127  50.8038537
 129.6369488  33.3452470  51.2850851 129.2504872  32.8205558  49.9277104
 143.6379170  37.8416776  55.5947838 143.9780900  37.3658836  56.3945276
 142.9503628  37.2164417  55.3071605 128.7022790  31.7614566  60.5807746
 129.6203543  31.4799904  60.3574981 128.8353769  32.0706127  61.5010915
 144.6649296  36.6496819  57.7748708 144.4698809  36.1665923  58.6120046
 145.5216022  36.2183317  57.5445281 143.2393704  32.2314778  64.0069942
 143.2175083  33.2125201  63.9445142 142.8882104  31.9883665  63.1244867
 145.0216439  33.7644209  51.1342586 145.9572610  33.5789727  50.8889609
 145.1740788  34.2431447  51.9834609 145.3744993  34.8418941  53.6345284
 144.4361025  34.8567345  53.9446939 145.5539000  35.8111199  53.6343129
 142.8807736  48.8986963  57.8184565 143.4255329  49.0282278  57.0059826
 143.4745551  48.3321454  58.3364097 128.2311393  32.6245406  63.1774543
 128.1812652  32.9559216  64.1124111 127.6501872  31.8277823  63.2849954
 136.2176282  33.1450128  67.1067047 136.0505958  34.0010054  67.5946331
 137.1827862  33.3052778  66.9125159 138.8438118  33.5638194  66.8575644
 139.4240478  33.5838492  66.0603644 139.3689302  32.9801041  67.4410778
 129.4209995  31.6548629  67.0786990 129.7560927  31.2055080  66.2671673
 129.5619567  30.9139879  67.7220887 139.4843199  31.6874288  63.0781235
 138.6771258  32.0520399  62.6431641 139.0679038  30.9823937  63.6236650
 140.3725492  33.7413991  64.6337571 140.1145983  33.0416710  63.9934456
 141.2418504  33.9974398  64.2902209 137.1569490  32.6246622  61.9134510
 136.4432943  33.1937520  62.2590952 136.6291049  31.9363342  61.4577027
 141.2577524  32.9350036  60.0403425 141.9336548  33.2355573  59.3935212
 140.9315532  33.7963790  60.3671204 143.1408690  33.2598373  58.1016413
 142.9835445  32.2825286  57.9996873 144.0852768  33.2259370  58.3843458
 128.6928358  32.5174462  54.1804168 129.4532798  32.8452304  53.6421392
 128.0804798  33.2630862  54.1011011 134.5680389  35.0295726  57.1853481
 134.0907435  34.3617868  56.6387686 135.1874177  34.4327473  57.6578389
 139.3019859  31.5030161  58.5369099 140.0042273  31.9244299  59.0838056
 139.0073063  32.2917095  58.0237027 142.7614691  32.0272963  54.0931031
 142.6915669  32.9671148  54.3460009 141.8653913  31.7047832  54.3209686
 130.8591545  33.2835716  52.8227474 131.5263476  32.5566924  52.9301885
 131.4193923  34.0446077  53.1061458 133.0978706  33.3010585  55.6393251
 132.2883888  32.7693285  55.7740602 132.7588718  33.9862821  55.0196763
 144.4423116  49.1560052  55.6460176 144.2885978  48.3158683  55.1704656
 143.9510706  49.7801992  55.0653105 133.3203303  32.6348514  68.3223248
 133.3897403  32.8206617  67.3746302 133.9032315  31.8639361  68.4179433
 140.0630328  31.9241522  68.7877604 139.7070200  32.1460876  69.6803598
 141.0161988  32.0699840  68.9514431 139.1898047  39.6529138  39.3313286
 138.8343384  38.7660411  39.1158810 138.4583472  40.2237780  39.0520464
 137.5566415  41.5595001  40.9498913 136.7514599  41.2921147  41.4316193
 138.1486930  40.8140736  41.1583564 131.3339547  42.0533598  42.2662868
 130.3482454  42.0552983  42.2786631 131.4887780  41.2004317  42.7181386
 129.4629443  37.1335165  35.6989009 128.4757597  37.2406503  35.6428175
 129.6264169  37.0260310  34.7170175 126.9933649  38.9321774  41.4728617
 127.8181123  38.4239291  41.6475848 127.2906443  39.4372351  40.6719084
 128.4803343  35.2204431  43.7311653 128.4151398  34.3028423  44.0660662
 127.7916933  35.6551355  44.2855499 137.4152546  37.0683015  41.2146608
 137.9519430  36.3068138  41.5359848 137.7688384  37.1351848  40.2941926
 131.6034842  35.8350404  36.7612642 131.7964357  36.5316877  37.4334205
 130.7644567  36.2123633  36.3940767 141.4483800  34.9241227  38.1102958
 142.1106489  34.2665145  38.4500379 141.4040363  35.5139806  38.8894776
 129.1860467  37.2733259  42.0622850 129.9696093  37.5737735  42.5781845
 128.8837229  36.5348560  42.6376329 133.4292281  38.4476749  41.6682187
 134.2094534  39.0258152  41.7102598 133.8522131  37.5974558  41.4021276
 145.3191336  36.6977554  45.0556683 144.7020954  37.4173494  44.7614812
 145.7865151  37.1674802  45.7709963 131.7876233  33.1211319  45.5260362
 131.6840386  33.8230641  44.8267901 130.9649518  32.6222914  45.3660645
 133.2019165  43.1173381  43.9361383 132.7092426  43.7727041  44.4891063
 132.5026991  42.9221478  43.2707718 141.6655145  36.1313002  40.9950885
 140.7820216  36.2725729  41.3766795 141.9606933  37.0570993  40.8628888
 131.2275388  34.9875276  43.7306302 131.4707079  35.9384186  43.6301165
 130.2497081  35.0660385  43.6594725 131.7333858  44.8351172  45.3882825
 131.8431522  45.7439043  45.0523307 130.7160520  44.8340671  45.4297390
 144.3373581  35.6447705  41.6314573 143.3586183  35.7140030  41.5794038
 144.5408626  36.3811736  42.2301237 134.7815675  32.5687108  39.6552830
 134.9489810  31.8607099  39.0037567 133.8253750  32.7214865  39.5212768
 140.2971440  42.4583955  43.8935960 140.4183900  42.6034034  42.9433886
 140.8388244  43.1822906  44.2696706 137.0894936  36.4443925  33.5046693
 136.1826563  36.7460514  33.7791456 137.5621078  37.2913189  33.5456026
 143.7314870  41.2567326  43.6231580 143.1712270  41.5759994  42.8682243
 144.5195136  41.8320829  43.4688434 140.8773843  38.1626459  44.7126960
 140.4041374  39.0049038  44.9227399 140.1019579  37.5962678  44.4971661
 131.5443434  37.6906534  43.4510780 132.1877314  38.0006852  42.7659683
 131.8972296  38.1827804  44.2303317 141.8025465  47.8104515  45.1874273
 141.1709056  48.5115475  44.8828392 141.1785755  47.2745623  45.7251895
 132.4038108  44.5104070  47.9682405 131.5676637  44.0649062  48.1948137
 132.2413672  44.6803949  47.0048757 131.3886744  41.4012264  46.5358398
 131.2605419  42.2251123  46.0294159 130.4683905  41.0342789  46.4745128
 133.6128551  46.7957741  48.8677586 133.3256326  47.4234986  48.1651274
 133.1143538  45.9956019  48.5869206 143.1059974  31.8705246  32.6110069
 142.9988084  32.0209929  33.5805482 143.7914275  32.5622448  32.4268707
 129.7859295  39.2392670  37.3324709 130.0162279  39.8625363  36.6253804
 129.6553110  38.4136583  36.8037866 145.4056764  47.7388973  50.3752958
 145.8945904  48.2963429  51.0097401 145.9983261  47.7907250  49.5951429
 144.2512491  44.8395266  47.1637438 144.9610081  44.7429417  46.4796644
 144.1993829  43.9131499  47.4721031 144.3122747  37.4588081  48.4640917
 144.1717091  38.3295212  47.9939966 143.4939081  37.0063773  48.1570084
 132.1382454  33.4946577  40.5221507 131.4696412  34.2091157  40.3477872
 132.5531850  33.8611822  41.3276383 136.3185310  36.1082381  45.6063589
 135.8047087  36.2340008  46.4411084 135.8803201  35.2840289  45.2801235
 141.8768300  36.8397024  46.9248697 141.0400118  36.7258281  47.4333527
 141.5266133  37.3490851  46.1552654 138.7715126  38.8358462  48.8711676
 138.9796194  37.8796006  48.7682512 139.6264794  39.1569461  49.2232933
 135.1906527  32.9787963  35.3955399 134.3949526  33.1466906  35.9448655
 135.1940982  32.0055355  35.3744759 134.5620615  33.8474598  42.1296452
 134.6318084  34.7576889  41.7591122 134.7394413  33.3233699  41.3175015
 132.0556601  38.0678341  38.4074970 132.1896961  38.3592572  39.3267620
 131.2688451  38.6101466  38.1657970 138.8556037  38.1928984  36.3340269
 138.6874063  39.1085489  36.0586112 139.6450228  37.9840095  35.7801120
 134.5169193  39.3813830  48.3292494 134.5712712  38.4133722  48.1908177
 135.2676717  39.6874350  47.7976388 138.4011765  37.0409247  38.7271528
 138.4871000  37.4198961  37.8130834 138.3110662  36.0957126  38.5004100
 129.7523421  35.8560553  47.1986229 129.1391502  36.6066869  47.4060098
 129.0908986  35.1352890  47.1090042 135.8229658  35.3138913  50.0482394
 135.1550992  35.0186833  50.7136667 136.4813608  35.7160255  50.6618939
 126.8692578  33.3857835  40.5010904 126.6277099  34.1170543  41.1093058
 127.4436716  32.8494950  41.0921167 127.0680286  37.8137249  31.2834055
 126.4408678  38.5737680  31.1835437 126.3993512  37.1223171  31.5020286
 138.1333152  39.2018861  42.8077827 137.2502786  39.5723255  42.9836785
 137.8986783  38.4146331  42.2744810 134.8625414  36.2790688  40.9372340
 134.8866092  35.9907929  39.9980622 135.7868863  36.6081852  41.0374051
 130.3067764  35.4602190  40.2327227 130.0009553  36.2005914  40.7990721
 129.5564039  35.4129024  39.6004822 134.6909053  37.3042304  34.2567765
 134.5820212  37.4792755  35.2231439 134.2016183  38.0896571  33.9006281
 138.8583431  35.0271001  42.3181270 138.9094122  35.4502733  43.2109625
 138.3930663  34.1996667  42.5571409 142.3092575  32.4932353  48.0075137
 142.5258225  31.6024308  48.3569778 142.5399067  32.3610827  47.0603961
 135.5068315  40.3501797  42.8303569 135.3632601  39.8528940  43.6694071
 134.7797225  40.9923036  42.8774385 128.0607784  35.0089739  38.6931482
 127.6441644  34.3530782  39.2986575 128.2679877  34.4480803  37.9309597
 132.7243921  39.0930065  45.5097823 132.5131770  39.9704311  45.8885893
 133.7019047  39.1368019  45.4805964 142.6387296  42.4203761  41.4540713
 143.3679967  42.7655389  40.9106403 142.1831215  41.8499134  40.7849281
 137.6960164  34.1450776  35.4195969 136.7754965  33.7803199  35.4334646
 137.5296452  34.9596039  34.8938397 137.4649290  42.5692879  47.8564731
 137.3450997  41.7083650  47.3969324 136.5395107  42.7213346  48.1580121
 141.0209002  37.6277541  34.7800139 141.5142091  38.3097910  34.2591237
 140.9591226  36.9179742  34.1089725 128.8344536  40.6299153  46.2173876
 128.3631093  41.4946383  46.2696161 128.3073955  40.0926076  46.8279499
 131.9089100  40.2341308  49.0147376 131.7126464  40.7100384  48.1772746
 132.8526402  40.0047920  48.8548928 137.8314217  45.3082955  47.5804517
 137.6857212  44.3490231  47.4280884 137.0384837  45.5095259  48.1307799
 142.4505497  39.4997600  33.4622085 141.9823211  39.8969351  32.7066994
 142.9577518  40.2562474  33.7990884 143.3128920  42.1354394  46.1226801
 142.6744097  42.8576951  45.9300918 143.4325132  41.7814216  45.2093715
 138.7009520  43.9934575  40.5450795 138.9488989  43.8086110  39.6261806
 138.3154333  43.1216203  40.7999288 130.7950975  31.6039493  37.4243966
 130.2131558  31.2307419  38.1151055 130.1256178  31.9710408  36.8122678
 140.2910253  46.1720264  46.8347477 140.3010072  46.9537659  47.4503210
 139.3507094  45.8955955  46.9772646 127.9688954  33.6723055  47.1567412
 127.0782720  33.7257274  47.5349883 128.3644760  32.9581810  47.7062904
 135.9688818  45.7117967  49.5479898 135.5439128  44.9304503  49.9710943
 135.1460577  46.2096889  49.2968809 138.9303734  36.0760518  44.7854296
 139.2794875  35.3363955  45.3250740 138.0142860  36.1359603  45.1471914
 142.6503090  34.7176260  35.6280458 142.0355935  35.0483218  34.9333126
 142.1192407  34.9178457  36.4311182 134.3249402  37.4018337  36.9540550
 133.5715513  37.7038200  37.5035412 134.6381831  36.6433141  37.4838024
 135.5181306  38.9271170  45.1758678 136.2313210  39.3026356  45.7481834
 135.7712970  37.9787653  45.2063282 138.7710843  34.0460877  38.1302827
 138.3978785  34.0608387  37.2262063 139.6851424  34.3455375  37.9585009
 132.6179952  35.3961720  34.1829745 133.4140953  35.9692853  34.0914400
 132.3523449  35.6333021  35.0993673 143.2459076  34.9153848  45.5237312
 142.7436254  35.5772508  46.0586972 144.0431237  35.4558963  45.3185232
 141.6876336  40.6245522  39.7039623 140.7413563  40.3796276  39.5500229
 142.0391923  39.7530093  39.9812996 139.0883863  44.7606048  50.0966773
 138.5373401  44.9146307  49.3105273 138.6048996  44.0261488  50.5264626
 140.5562417  48.2806701  48.4225944 141.4590697  48.4088713  48.8032588
 140.0861132  49.0142065  48.8617142 134.7693670  43.1434926  48.3460918
 133.9380065  43.6761965  48.2814361 134.7922203  42.8054686  47.4119085
 141.7262593  44.4199887  48.7209755 142.4231312  44.7955434  48.1557269
 140.9911248  45.0373047  48.5535695 129.5098000  38.9044605  50.1738681
 129.2830572  39.4208574  50.9779662 130.2900537  39.4107520  49.8622516
 132.0536872  37.4100606  47.6430488 131.1674864  37.0522944  47.4345952
 132.1933983  37.9931548  46.8658066 140.3725378  41.9760061  48.1011554
 140.8413008  42.8011970  48.3499168 139.4431454  42.2642766  48.1921832
 141.4661729  39.7876532  49.1948356 141.9930484  39.5264911  48.4170967
 141.0822773  40.6354268  48.8534664 131.9376378  34.3943523  47.9030144
 131.9906941  33.9093514  47.0380486 131.2375525  35.0497764  47.6501389
 135.0700928  33.8304454  44.7436793 134.7868203  33.8622837  43.7924991
 134.2222157  33.5902993  45.1586293 135.0729904  42.5011940  45.7439124
 135.8217263  42.4561812  45.1319939 134.3415757  42.7093229  45.1087624
 137.4317341  39.9386351  46.8347322 137.8461713  39.4912337  47.6207736
 138.2572575  40.0708387  46.3009616 139.8504735  40.5314998  45.6911410
 139.9682825  41.1828801  44.9490692 140.2226553  41.0645711  46.4251482
 132.9701191  48.3232521  46.6638981 132.7499978  49.2119332  46.3630597
 133.2927493  47.9122715  45.8303562 134.8100575  36.5975111  47.8341998
 135.1015005  36.1487620  48.6563129 133.8390071  36.5475046  47.9325169
 139.7246786  36.2412877  48.5627586 139.1330122  35.4860503  48.3406418
 140.3726427  35.7741536  49.1343884 139.5332669  32.7379722  33.9164155
 139.7582682  31.9932179  34.5183757 138.8699913  33.2071894  34.4755021
 131.0219579  35.1662838  31.7918241 131.4761317  35.0243306  30.9394187
 131.7778375  35.2028920  32.4071571 134.7529137  33.6761750  32.6260124
 133.9558682  33.2088568  32.3106536 134.7303497  33.4752877  33.5784304
 144.1727078  47.4865740  46.5459739 143.3264105  47.6389432  46.0673511
 144.0477072  46.5461767  46.8095013 144.6531556  41.2183582  34.7191163
 144.8299529  42.1735407  34.8106726 144.3870310  41.0005258  35.6387326
 127.6827281  40.1027301  39.1369355 126.9725701  40.2562881  38.4686780
 128.4126366  39.8264141  38.5469635 145.6979493  42.8306047  40.4704665
 145.9263633  42.0185032  39.9665064 146.1361098  43.5087493  39.9127312
 141.7281161  44.3014291  45.3468468 141.0948350  44.8191901  45.8958928
 142.4125638  44.9702839  45.1873847 140.9750946  35.1126037  33.4617046
 141.2214587  34.9584423  32.5214826 140.3407404  34.3721763  33.5872882
 144.0537344  40.4999380  37.3957440 143.8259643  39.5780962  37.1263197
 143.2172293  40.7621221  37.8266563 129.0834731  40.8664968  43.4603883
 129.0360315  40.7885924  44.4389751 128.1726633  40.6483201  43.2156932
 143.8084938  39.5730760  46.9948552 143.7534538  39.2309878  46.0738993
 143.7116373  40.5370165  46.8167742 128.1533666  37.8503380  47.9723226
 127.2584022  37.7007712  48.3385882 128.5890426  38.2796999  48.7429443
 141.8228690  34.6066052  49.7199755 142.7709587  34.7029095  49.9283132
 141.8790442  33.8953288  49.0322484 126.8822016  37.5545853  35.0690362
 126.1327656  37.7956580  35.6596281 126.9294999  38.3489618  34.5106831
 143.2679825  38.4460180  40.5184686 143.7664920  37.9680259  39.8168145
 144.0190258  38.8761835  40.9843610 143.5637988  38.6540874  44.4342118
 142.5910915  38.4862307  44.3749444 143.5941634  39.5414666  43.9988491
 129.3929440  36.8825511  33.0641496 129.9099129  36.2627659  32.5011122
 128.6920997  37.1516873  32.4470125 128.9985288  33.0131182  32.0159677
 129.7073375  33.4879901  32.5069590 129.4114612  32.9700887  31.1286701
 143.5593506  37.9121721  36.7819607 143.7478066  37.2955564  37.5186856
 142.6802201  37.6105420  36.4989759 128.6756898  31.8551156  41.9927101
 129.5469969  31.6063637  41.5996285 128.9697887  32.1889206  42.8630667
 144.6451563  36.5994837  39.0132837 144.5131326  36.1452831  39.8764672
 145.5180957  36.2206644  38.7646965 143.0544611  32.2356506  45.3054052
 143.1907448  33.2076482  45.2375368 142.7999415  32.0261307  44.3829013
 145.0356182  33.7560273  32.3574145 145.9786483  33.5796418  32.1390925
 145.1573489  34.2346783  33.2115721 145.3431553  34.7810085  34.8795954
 144.4115096  34.7673981  35.2057567 145.5134595  35.7510535  34.9298348
 128.6375467  32.5839407  44.7458502 128.4597981  32.9739870  45.6332041
 128.0156452  31.8174370  44.7848514 133.9147699  47.2284951  44.3423018
 133.5631867  47.3076757  43.4414058 134.7165670  46.7018390  44.1897493
 136.2122308  33.1110928  48.4235255 135.9692226  33.9484797  48.8904127
 137.1593149  33.3308037  48.2209280 138.8376745  33.6349249  48.1140881
 139.4179402  33.6132023  47.3185432 139.3282992  33.0265371  48.7046408
 145.1605093  49.4333450  44.9013759 144.5374793  50.1661742  45.1039099
 144.8617252  48.7755538  45.5693202 129.3408078  31.6495304  48.3782228
 129.6514624  31.1459872  47.5851383 129.5165090  30.9530551  49.0614046
 139.6160116  31.6322334  44.4780134 138.8365304  32.0001721  43.9938209
 139.1616431  30.9083752  44.9711869 140.2801097  33.8602076  45.8285735
 140.1187873  33.0394666  45.3005291 141.2418783  33.9524916  45.7138981
 137.3017837  32.6168976  43.3833171 136.6131242  33.0501915  43.9357898
 136.7415313  31.9827999  42.8875689 141.3483648  33.0317419  41.2587240
 142.0115765  33.1864644  40.5453405 141.1065966  33.9537323  41.4684657
 143.1596873  33.2317273  39.2904908 143.0193312  32.2503939  39.1967262
 144.0990417  33.2153685  39.5908862 128.4579501  32.7683470  35.5300564
 129.2591350  33.0884359  35.0513021 127.8352637  33.4971580  35.3225395
 134.9224316  35.0990674  38.4709304 134.2017793  34.6408474  37.9728980
 135.3560919  34.3109108  38.8668562 139.3400777  31.5657288  39.8299231
 140.0284933  32.0145940  40.3740149 138.9974501  32.3434538  39.3351597
 142.7659641  31.9815308  35.2959978 142.7071283  32.9328904  35.5403653
 141.8580884  31.6871255  35.5237936 130.8051988  33.2590582  34.2841689
 131.4638452  32.5213644  34.2984894 131.4223497  34.0191358  34.1902651
 133.0140921  33.5278463  37.1922399 132.3019686  32.8632245  37.3154640
 132.4547515  34.3273388  37.0213199 136.2015687  49.8495431  50.5258210
 137.0721861  49.5518652  50.2301474 136.0085267  50.5412919  49.8539190
 133.1270285  32.7925647  49.6424174 132.6550439  33.3689800  48.9883819
 133.5246435  32.1451207  49.0406435 140.0133575  31.9703048  50.0656189
 139.6848655  32.2402371  50.9559672 140.9687973  32.1321908  50.1875246
 142.9421170  48.9502235  49.4716466 143.7532630  48.4307788  49.6711833
 142.9832672  49.5928968  50.2276132 139.2282516  39.7590499  20.2896909
 138.8362389  38.8942265  20.5145615 138.5533916  40.0949502  19.6563178
 136.9925146  41.6100737  22.4914299 136.2149691  41.2570407  22.9841505
 137.6714746  40.9639004  22.7986886 131.0043340  42.3544094  23.2129529
 130.2869516  41.9224621  23.7245060 131.7047028  42.4026197  23.9037848
 140.9155392  46.1413998  20.5024623 140.3721478  45.3671374  20.8032636
 141.4831768  46.2587675  21.2849109 130.5870642  46.4068898  23.3888303
 131.0771747  45.5722049  23.2859424 131.3016355  47.0581839  23.2579283
 129.4538846  37.0849464  16.9922843 128.4753669  37.2347974  16.9664096
 129.5716951  36.7911920  16.0504331 127.0506396  38.8474182  22.3776674
 127.8798413  38.3782441  22.6037913 127.3751452  39.4698789  21.6964799
 137.0917982  48.4111237  21.0796082 136.4995620  48.6885681  20.3473708
 137.7647229  49.1174590  21.0421359 136.0567815  44.1840311  22.3282028
 136.3207220  43.2338505  22.2662002 136.8283856  44.5284898  22.8261660
 128.4626448  35.1683889  24.7555426 128.5193730  34.3084684  25.2305918
 127.8791029  35.6552785  25.3864380 137.3922197  37.0467369  22.5136629
 137.9124978  36.2963926  22.8813410 137.7769738  37.0762822  21.6034654
 131.5816344  35.7622048  18.0583134 131.7001537  36.3166973  18.8587941
 130.7639063  36.1914518  17.6966630 141.4596297  34.9107634  19.3320572
 142.1173698  34.2630734  19.7067121 141.3882891  35.5104552  20.1046265
 129.2453102  37.2646281  23.1716092 130.0300905  37.5153765  23.7139727
 128.9026513  36.5190634  23.7179289 133.4654343  38.8836747  22.7302425
 134.0891677  39.4406431  23.2453711 133.9938666  38.0693687  22.6255862
 145.3230288  36.6572781  26.2754669 144.6934900  37.3515574  25.9406193
 145.7061879  37.1446164  27.0296916 131.7881229  33.2687263  26.7871485
 131.6856203  33.9405464  26.0650472 130.9071643  32.8535844  26.7464906
 138.3760171  43.2995982  18.1666439 137.9273197  43.6163876  17.3470316
 138.1104582  44.0173824  18.7800689 133.0727390  42.8886653  24.9011304
 133.6432290  42.9385140  25.7257448 133.3650613  43.7217241  24.4806879
 141.6314448  36.1793692  22.2154250 140.7553155  36.2560850  22.6334418
 141.8708133  37.1226444  22.1116166 131.2715375  35.0347619  24.8188441
 131.5267305  35.9788129  24.7085371 130.3002716  35.1369196  24.9151899
 127.4212950  43.5654940  15.9327188 127.0941775  44.1588505  15.2215024
 127.6010726  44.2397733  16.6335495 142.4502912  46.1470222  24.4358677
 141.6988148  46.7675261  24.2758114 143.0363353  46.4140091  23.6981170
 144.3192988  35.7478710  22.8523381 143.3387792  35.7940004  22.8189352
 144.5135377  36.4536406  23.4910370 134.8478169  32.6051142  20.8644303
 135.0118268  31.8709931  20.2412497 133.8806188  32.7069977  20.7817684
 140.7351248  48.0667540  23.6482011 140.0235989  47.9647519  22.9880974
 140.2780860  48.7369178  24.2430029 142.0045373  44.8482107  18.2603549
 141.7623088  43.9239683  18.5032220 141.5509333  45.3301251  18.9885186
 140.4521549  42.8342209  24.8527522 141.0821371  42.6533443  24.1230221
 141.0318993  43.3585214  25.4519024 137.5207790  40.6723970  18.3318352
 136.5500555  40.8312736  18.3584407 137.8289894  41.6057804  18.2462391
 137.2152460  36.5351506  14.6164174 136.3422486  36.8001499  14.9973664
 137.7876790  37.2177710  15.0007024 143.7434830  41.1129720  24.8132743
 143.1452290  41.5023707  24.1250622 144.4881983  41.7560959  24.7404937
 141.2262161  42.2569149  18.5449409 140.2557798  42.3292327  18.4638928
 141.2954532  41.7346209  19.3754330 140.8978647  38.2611003  26.0128917
 140.4464256  39.1301470  26.1585164 140.1087201  37.6904965  25.8818430
 133.0587351  40.7894765  20.3499830 132.7181691  39.9500843  19.9650049
 133.1812700  40.4998920  21.2802296 133.4322275  45.0498205  22.7228464
 132.9725089  44.4047291  22.1542754 134.3680724  44.7821924  22.5680500
 131.6245604  37.7511184  24.4566067 132.1999971  38.1668529  23.7703888
 131.9774903  38.2176501  25.2537682 139.6986592  41.4032165  15.1428858
 140.0488686  40.5208944  15.3378688 140.4708812  41.9687468  15.3393947
 137.4083955  45.8820655  19.4169280 138.1719318  46.4196351  19.1451095
 137.2198934  46.2673836  20.2958188 143.0574494  31.9286599  13.8239342
 142.9714044  32.0459847  14.8002651 143.7672286  32.5991112  13.6545705
 129.7201967  39.6965199  18.2700958 129.7487246  40.4390781  17.6311981
 129.6172008  38.9379890  17.6659838 128.0994313  44.4317809  20.2323693
 128.0437091  44.8031886  19.3291672 129.0543108  44.3469812  20.3515908
 144.1574297  45.1690094  27.9166820 144.9519987  45.0398689  27.3645273
 144.5311600  45.2019891  28.8035535 140.2882615  49.3900403  16.7236404
 140.1335877  48.9631753  17.6095149 140.2250952  48.5843755  16.1583466
 132.8968697  48.5990656  18.1446825 132.6029568  47.7303454  18.4714696
 132.1377294  49.1630326  18.4091869 139.9743682  47.3217691  14.8532867
 139.1045092  46.8885273  14.7836802 140.5621565  46.5926248  14.5576334
 139.8374985  48.2605603  19.1211752 140.2974108  47.5537825  19.6287777
 139.7716735  48.9501548  19.8180736 144.3662784  37.4342132  29.6845591
 144.2017980  38.2945866  29.1991558 143.5434915  36.9693193  29.4130424
 132.1391590  33.5517175  21.7155340 131.6341650  34.3627872  21.5033788
 132.5743311  33.8287134  22.5483121 136.3667464  36.0279377  26.7377649
 135.8649308  36.1922394  27.5781504 135.9095723  35.1976307  26.4546057
 141.9276917  36.7840197  28.1367484 141.1162881  36.6679857  28.6874859
 141.5620119  37.3819701  27.4429874 138.8101567  38.7078023  30.0167997
 139.1563219  37.7934264  29.9834424 139.4927111  39.1469078  30.5550437
 135.1986290  32.9297320  16.5492490 134.4149025  33.0660925  17.1255276
 135.2714470  31.9578061  16.5716148 134.4988579  33.9169185  23.3338371
 134.5788790  34.8448069  23.0176707 134.7991716  33.4336616  22.5372153
 131.8328596  38.3167309  19.6171679 131.4230493  37.8167886  20.3518767
 131.0488104  38.8033761  19.2788439 138.5487662  38.0989082  17.5638448
 138.2010040  39.0087276  17.6646752 139.2252679  38.2443650  16.8678692
 135.0703940  39.4065968  29.5943556 134.8973171  38.4855552  29.3317494
 135.9712248  39.5355932  29.2506527 138.4727095  36.9662550  20.0629138
 138.4320749  37.3282446  19.1428153 138.4176787  36.0097862  19.8648786
 129.3020874  35.3799345  27.5755799 129.0296252  36.1976360  28.0520257
 128.6823102  34.7376817  27.9787188 136.0767674  35.3818979  31.1196425
 135.5429833  34.7874399  31.7180676 136.5804996  35.8619781  31.8197013
 126.8546347  33.4792377  21.8193145 126.6283356  34.1733620  22.4749489
 127.4106676  32.8897251  22.3779593 127.3848874  37.3450215  12.9045844
 127.1734295  38.1588776  13.4110305 126.5845807  37.2762708  12.3432773
 138.1370595  39.4090461  23.7151026 137.6988976  39.4099583  24.5773459
 137.7924380  38.5817544  23.3223597 134.8042492  36.4038272  22.2188943
 134.8528095  36.1379853  21.2779613 135.7346963  36.6968394  22.3641902
 130.4443098  36.1318980  20.9938863 130.0663620  36.5538920  21.8033030
 129.6100902  35.7752884  20.6052109 134.8246782  37.2385285  15.7041663
 134.6919327  37.3460720  16.6813562 134.4739503  38.1069916  15.4052139
 138.8670685  34.9909288  23.6015503 138.9266265  35.4411036  24.4798789
 138.3781332  34.1838957  23.8640222 133.9124127  39.5761554  14.4764369
 133.4169862  39.0342292  13.8143466 134.6355851  39.9153498  13.9056841
 142.3640971  32.4395896  29.1554063 142.5602138  31.5634657  29.5486661
 142.6361465  32.2776086  28.2276200 135.0814422  40.5325457  24.2149926
 135.3014728  39.9767916  24.9956424 134.6844666  41.3079866  24.6557998
 128.1185106  35.0266799  20.0085490 127.6663912  34.4281911  20.6516623
 128.2499222  34.4199169  19.2647318 132.9333048  39.0839617  26.5230264
 132.9199658  40.0386611  26.7085424 133.9025364  38.9229267  26.4783336
 131.6366608  43.6694438  17.2090415 130.8492232  43.0800860  17.1564027
 132.3107311  43.0677990  16.8162815 142.3738710  42.2844020  22.8677625
 143.0537740  42.7748572  22.3717238 141.9661894  41.7663586  22.1332853
 137.6955898  34.0690196  16.7015147 136.7853617  33.6791753  16.6730353
 137.5107052  34.9317209  16.2775216 140.3984346  38.1995355  15.5268720
 141.2090070  38.6900784  15.2514998 140.5867742  37.3232118  15.1444833
 131.8536540  43.3614608  20.9555549 132.1635342  42.5031122  20.5855503
 131.4161055  43.0039380  21.7830565 136.7357478  44.3054703  16.1885353
 136.5671094  45.1517026  15.7272110 136.0630376  44.3720829  16.9085442
 142.4444969  39.7530005  14.7193422 142.4164741  39.9385790  13.7690052
 143.0949183  40.4039070  15.0354534 143.4967744  42.0036842  27.3310117
 143.0731345  42.8805521  27.2028079 143.4797741  41.6774069  26.4029585
 144.0951693  46.4020311  17.4745092 143.3676401  45.8181397  17.8103027
 143.6223952  46.7940547  16.6973643 139.5617113  43.9485199  21.2665948
 139.0018789  43.1621775  21.1315274 139.2330646  44.2211881  22.1652677
 135.1543201  44.5413255  18.4608729 135.8080812  45.0798880  18.9594298
 134.3230291  44.9967643  18.7249552 127.1739594  39.6540574  14.3983672
 128.1410289  39.7343390  14.5523499 126.9780276  40.5397126  14.0351330
 134.8697849  41.7747598  18.3290064 134.9686544  42.7352087  18.5142216
 134.3238240  41.5049870  19.0976836 136.6951382  46.9167931  25.2170702
 136.8009300  47.3819320  26.0593050 136.3332018  46.0504215  25.5782757
 130.8218437  31.6077687  18.7119193 130.3373675  31.2815902  19.4959017
 130.0750508  31.8985622  18.1519369 138.5950729  44.6202462  23.6193237
 139.1099477  43.9859250  24.1654094 138.2474192  45.2119904  24.3034267
 141.9118045  45.4876067  13.9584584 141.7630863  44.6288502  14.4171803
 141.7770515  45.2031449  13.0249239 128.2650260  49.5096975  14.6896717
 128.4260035  50.2873088  14.0941633 128.0074937  50.0065781  15.5026718
 127.6608126  33.3806700  28.4817630 126.9102721  33.3993317  29.0961353
 128.2505735  32.7317127  28.9390663 141.8170635  43.2319236  15.6002790
 141.6608087  43.6101792  16.4899172 142.6170832  42.6899183  15.7864447
 134.0539285  46.4897076  15.3128663 133.7873567  47.2642977  14.7636408
 133.1677708  46.2174872  15.6423257 129.6337684  41.9200001  16.4362518
 128.8254529  42.4379711  16.2248263 130.0582907  41.8965458  15.5527112
 138.9840449  36.1736519  26.0195523 139.3434583  35.4443241  26.5691293
 138.0569765  36.1985240  26.3642131 142.6710633  34.8926448  16.8888999
 142.0070845  35.1542676  16.2118910 142.1149895  34.9396795  17.7000774
 136.5691260  46.7898771  14.6542951 136.5456241  46.5771250  13.6981479
 135.6108666  46.6176565  14.8706853 134.2312624  37.4366733  18.3189141
 133.4792788  37.7698925  18.8480219 134.5542335  36.7146613  18.8955294
 135.6453064  38.6830990  26.1812429 136.3098463  39.0196764  26.8417588
 135.8479755  37.7210726  26.2503944 138.7541520  34.1529591  19.3648243
 138.3885593  34.0912875  18.4598872 139.6858393  34.3748559  19.1754482
 135.4058435  49.2455506  19.0219203 135.8322888  49.1517373  18.1389685
 134.4943567  48.9423000  18.7819813 132.6281069  35.3014435  15.5306470
 133.4700151  35.7968479  15.4347405 132.3653898  35.5933684  16.4328368
 143.2311694  34.8755664  26.7077306 142.7478460  35.5353562  27.2684628
 144.0401400  35.4064541  26.5203169 141.6433497  40.7078903  20.7659730
 140.7144574  40.3563124  20.6841397 142.0770875  39.9020555  21.1283298
 131.3530017  42.1276666  14.1752329 132.1367451  41.9581956  14.7439577
 131.6393358  41.6808382  13.3495161 129.9059228  39.2464971  14.6162579
 129.8243221  38.2631031  14.6578902 130.8503143  39.3491790  14.8269969
 143.6235572  47.4281798  22.1476058 143.6696320  48.2286742  22.7114474
 144.5520437  47.3698024  21.8420781 130.8535907  49.8536600  21.9064982
 131.5563770  49.2093128  22.1326985 131.3986027  50.6707074  21.8099210
 127.8414402  45.5741949  17.7044352 126.9413246  45.9801127  17.6735874
 128.3723463  46.3261972  17.3598997 133.6357547  48.5130661  13.6062623
 134.4111766  49.0591674  13.3090918 133.5546704  47.9459743  12.7930716
 142.9840094  47.7846731  15.4937367 142.4467020  47.2683316  14.8666760
 142.5930600  48.6662913  15.4134352 134.9208237  43.9039873  13.2822108
 134.5019836  43.5410072  14.0738710 134.8639666  43.1578581  12.6597104
 137.7622420  42.8489733  14.0577195 137.3676865  43.3071097  14.8347334
 138.4511937  42.3106798  14.5249022 133.3842904  41.7829784  16.0096746
 133.9724598  41.7430002  16.8040935 133.6319154  40.9211516  15.5946595
 132.0794448  37.3793209  28.8735482 132.3593846  37.9443270  28.1191750
 131.7457385  38.0881053  29.4789108 136.1755003  40.7220898  13.1580692
 136.9631509  40.1880106  12.9642412 136.6007886  41.5610187  13.4529205
 140.2244380  41.9395227  29.1523586 140.6580940  42.7319504  29.5110038
 139.3441362  42.0084985  29.5756499 141.4347792  39.7802776  30.4290786
 142.0769178  39.5131125  29.7555575 141.0236390  40.5601913  29.9961315
 132.0656005  34.6590031  29.2272409 131.9000049  34.2502751  28.3453430
 131.8895414  35.6042602  28.9952280 135.0807566  33.7763322  25.9500967
 134.7298221  33.8577046  25.0283265 134.2552079  33.5740113  26.4269213
 137.5869765  39.4869609  27.8253271 138.0111227  39.2054647  28.6814263
 138.3321416  40.0072786  27.4541255 139.8859514  40.7175405  26.6334775
 139.9420091  41.4214986  25.9473627 140.1260647  41.2442041  27.4293526
 132.4067598  37.9745343  12.8626143 132.0352571  37.0702268  12.9702694
 132.2483160  38.0858115  11.8901748 134.9091703  36.5205151  28.9537176
 135.3037005  36.1757744  29.7886146 133.9600537  36.4461060  29.1634718
 139.7796779  36.1505619  29.7389346 139.0374779  35.5316090  29.5819996
 140.3532234  35.5923529  30.3051994 139.5837709  32.8000377  15.1565380
 139.8072608  32.0248828  15.7212473 138.8880634  33.2156496  15.7194867
 131.4125397  35.3734436  12.8783508 131.7487827  34.9109498  12.0901620
 131.9978807  35.0185764  13.5737205 134.7404051  33.8014856  13.8948027
 134.0182534  33.2464653  13.5413393 134.7756600  33.4930328  14.8217075
 136.4716356  49.0914220  16.4085978 137.4300593  49.2369374  16.4140343
 136.4075599  48.3080177  15.8201460 130.4406854  44.7017733  13.6929982
 130.7990378  45.2072535  14.4535042 130.7423657  43.7973805  13.9267504
 132.5877860  45.3484624  19.1260309 132.3244826  44.8358848  19.9262415
 132.2054116  44.7555090  18.4344950 144.8216866  45.0687810  13.8227752
 143.8699495  45.2971485  13.9059352 145.1718764  45.9444184  13.5352014
 144.1249434  41.7803084  15.9519502 144.8954897  42.3819480  16.1046100
 144.1483264  41.2908795  16.8138083 127.5710301  40.4899553  20.1228371
 126.8778559  40.5154261  19.4295638 128.3602316  40.2992329  19.5772737
 145.5892375  42.7569183  21.6434064 145.8650187  41.9831728  21.1099652
 146.0538401  43.4755736  21.1565220 142.1497647  44.3301638  26.4161455
 142.7748636  44.7513861  27.0609468 142.2023367  45.0206226  25.7050958
 145.1647841  42.2933083  13.3415397 145.1701191  43.2805373  13.3279174
 144.6246934  42.1520315  14.1493974 140.9170806  35.2780676  14.7804659
 141.1829487  35.1334074  13.8447569 140.3131517  34.5105565  14.8969850
 144.1518782  40.4432871  18.3525693 143.9185068  39.4907931  18.2406820
 143.3658782  40.7537523  18.8415699 128.9642950  41.0510573  24.6086838
 128.9383206  41.3721334  25.5187579 128.4063925  40.2663694  24.6388075
 143.8308632  39.4844826  28.1679961 143.6704122  39.1712278  27.2529911
 143.7758221  40.4618605  28.0145395 128.3410004  37.4673708  28.9787548
 127.8852173  37.5302456  29.8573314 129.0658279  38.0967804  29.1246581
 141.8248071  34.4936510  30.8840725 142.7591121  34.6850347  31.0828994
 141.9420045  33.8035556  30.1833150 126.8902233  37.6009040  16.2978652
 126.1365088  37.7783870  16.9067082 126.8402138  38.4019921  15.7324420
 143.2349800  38.5893115  21.6479503 143.7286199  38.0409090  20.9965604
 144.0002441  38.9259212  22.1736768 143.5727797  38.5378793  25.5329116
 142.5890490  38.4411895  25.5455294 143.6292847  39.4534189  25.1562171
 129.5442414  36.5894180  14.3689020 130.1400743  36.0669638  13.7812665
 128.7620250  36.6732358  13.7721922 128.9143063  33.0240821  13.2966875
 129.6302834  33.2572554  13.9376433 129.4327460  32.9873268  12.4717682
 143.6650695  37.7729135  18.0954471 144.0027110  37.3193318  18.9096023
 142.9631160  37.1527460  17.8354736 128.6820979  31.8606415  23.2144773
 129.5601411  31.6075647  22.8487174 128.9504240  32.2111194  24.0873782
 144.7002439  36.6541009  20.2956760 144.5597463  36.2714211  21.1967207
 145.5565592  36.2166778  20.0778377 143.2034523  32.1899593  26.4481294
 143.2396227  33.1734081  26.4144735 142.8620546  31.9943641  25.5509908
 145.0235882  33.7788799  13.5823441 145.9622895  33.5929546  13.3526554
 145.1619118  34.2475863  14.4406695 145.3453300  34.8544359  16.0732358
 144.4235080  34.8632992  16.4265546 145.5242581  35.8241754  16.0766293
 142.9819544  49.3817008  20.2359427 143.5919185  49.1632988  19.5006843
 143.0525230  48.5705525  20.7767569 128.5835356  32.5847418  25.9786430
 128.3681800  32.9360176  26.8750663 127.9950413  31.7902491  25.9847846
 136.1788738  33.0753198  29.6076819 135.9777567  33.9409355  30.0435456
 137.1382056  33.2481023  29.4017424 138.8022811  33.4924982  29.2978143
 139.4075929  33.5690559  28.5295087 139.3457675  32.9554050  29.9070258
 145.3740153  49.3096543  25.9767834 144.5766870  49.4436780  25.4309316
 145.0172319  48.7990800  26.7198141 129.3629143  31.6021098  29.5118370
 129.6850013  31.0476190  28.7583470 129.5308881  30.9610064  30.2447519
 139.6270612  31.6204409  25.6427833 138.8297462  32.0131547  25.2086288
 139.1760597  30.9335735  26.1918083 140.2740509  33.8845918  27.0227620
 140.1395959  33.0640072  26.4948906 141.2372159  33.9919204  26.9468138
 142.9791370  49.6238593  23.7550321 142.5377078  50.4221505  23.3876599
 142.1977440  49.0211430  23.7982630 133.0204138  48.0272072  22.8123050
 133.3554894  47.1079986  22.7584918 133.8145814  48.4918854  23.1266272
 136.2876947  49.0590611  23.6779411 136.5361077  48.6966558  22.7988211
 136.4323902  48.2482269  24.2294182 137.2954790  32.6197552  24.6039566
 136.6167864  33.0561921  25.1710129 136.7257092  31.9650367  24.1467583
 141.3053545  32.9959790  22.4611118 141.9740892  33.2141356  21.7730920
 141.0339859  33.8919898  22.7329959 143.1637691  33.2557816  20.5165690
 143.0259147  32.2763289  20.4150623 144.0924248  33.2408923  20.8476001
 128.2464631  49.0004080  18.8390910 128.0754240  48.7274438  19.7513069
 127.3303556  49.2019428  18.5325991 128.5141740  32.8053063  16.6625220
 129.2976195  33.1420895  16.1748360 127.8830277  33.5379057  16.5077793
 134.8655465  35.1289819  19.7243717 134.2196439  34.6339308  19.1643251
 135.2850101  34.3631826  20.1791742 139.3264167  31.5407562  21.0288140
 140.0245881  31.9508499  21.5926750 138.9696252  32.3496850  20.6034062
 142.7577180  32.0153494  16.5232731 142.7000844  32.9480555  16.8112752
 141.8644485  31.6934389  16.7670947 129.3249107  47.7009742  16.7361707
 129.0802511  48.3319836  16.0303158 129.0689073  48.2328645  17.5291895
 130.8046062  33.2933024  15.2316534 131.4366024  32.5353521  15.3509610
 131.4437840  34.0350756  15.3751000 133.0517669  33.4855620  18.3578274
 132.3451017  32.8239878  18.5237497 132.4867008  34.2869184  18.2207711
 144.5459214  49.0870008  18.0242196 144.3913460  48.1717485  17.7084622
 143.9937702  49.5899759  17.3921536 132.9285215  32.6074023  30.7873083
 132.5131979  33.3328141  30.2647798 133.5936328  32.2950911  30.1563668
 132.5618574  50.0368082  15.6517942 132.9700452  49.4933623  14.9454977
 132.7250405  49.4719416  16.4318737 131.4000898  46.0624140  15.8924282
 130.7231037  46.6491796  16.2942616 131.3696748  45.3050703  16.5153724
 140.0459682  31.9410113  31.2973680 139.6682096  32.1893800  32.1759737
 140.9835213  32.1694149  31.4561323 137.0860160  41.7612372   3.8577114
 136.2470266  41.3316460   4.1539959 137.7189131  41.0651094   4.1592798
 130.8785650  41.9057897   4.6863594 130.2074143  41.4298869   5.2200233
 131.5082526  42.1704457   5.3834018 140.4852410  46.0511166   3.5152723
 140.1787137  45.2467761   3.0295865 141.3971929  46.1140150   3.1757498
 131.1750447  46.0480444   5.0325541 131.9552449  45.5539462   4.6999512
 131.3275460  46.9186274   4.6328206 127.1839203  39.0265535   3.8325676
 127.8666463  38.3399165   4.0250625 127.7498531  39.7990159   3.6816559
 136.0717787  44.2840860   4.0301419 136.4096547  43.3756041   3.8513465
 136.8342393  44.6437152   4.5343827 128.5381530  35.2493960   6.2078929
 128.4109758  34.3163942   6.4860316 127.7973535  35.6734522   6.6983213
 137.4632864  37.0570515   3.5920529 137.8517596  36.2796613   4.0714753
 138.1578977  37.2204239   2.9392170 129.1813033  37.3372746   4.5729949
 129.9917280  37.5827147   5.0810862 128.8813467  36.5712082   5.1163523
 133.3667053  38.4208177   4.1687437 134.0142739  39.1198717   4.3895866
 133.9628366  37.6670950   3.9888709 145.3919628  36.7337782   7.5318552
 144.7608952  37.4547941   7.2783152 145.8378666  37.1622975   8.2860508
 131.8228659  33.1467821   7.9190630 131.7051437  33.8192162   7.1996489
 131.0133029  32.6223752   7.7866167 132.9961822  43.0258961   6.1880177
 132.6036395  43.6669824   6.8338039 133.1473889  43.6400649   5.4347214
 141.9017755  36.2191224   3.9239436 141.1413470  36.3184027   4.5164610
 142.0954043  37.1493367   3.6960520 131.2372175  35.0319079   6.1025378
 131.4658077  35.9904585   6.0778436 130.2550277  35.1046613   6.1422510
 132.1659300  45.0245001   7.7996878 132.7177215  45.7756461   7.4722303
 131.2704238  45.4172200   7.6582250 142.4495138  46.3134815   6.0013964
 141.7998984  47.0010012   5.7220856 143.0812734  46.3890975   5.2483472
 144.5966577  35.8636433   4.3956653 143.6270174  35.8693885   4.2613670
 144.6959770  36.5283880   5.0913222 134.7355271  32.7483318   2.2522855
 134.7840191  32.3148011   1.3918245 133.7707540  32.9285127   2.3226141
 140.8300891  48.2956087   4.9434027 140.5597836  47.5354128   4.3708994
 140.3584948  49.0204393   4.4586555 140.1911680  42.8628180   6.1225608
 140.7825229  42.6075549   5.3748397 140.8599916  43.3165719   6.6934963
 143.7956935  41.2015019   6.0189427 143.1667398  41.6324188   5.3839173
 144.5717893  41.7997447   5.8827071 140.8936681  38.2326469   7.1771131
 140.4355975  39.0938366   7.3246298 140.1102754  37.6429372   7.0898317
 133.4314424  44.8154647   4.0689055 133.0935328  44.2127061   3.3617185
 134.4002061  44.6242841   3.9841045 131.4997186  37.7518796   5.9455027
 132.1352567  38.0456601   5.2393178 131.8906056  38.2485853   6.7063435
 141.2446672  48.3224371   8.7457833 141.2042560  49.1428325   8.2106074
 140.8645410  47.6851768   8.1062892 132.6461119  44.7530821  10.4137615
 131.7238486  44.8587952  10.7414909 132.4682706  44.7561877   9.4405960
 131.2669119  41.3184150   9.0929551 130.8659383  42.2188401   9.1367097
 130.4394513  40.7959590   8.9524657 133.6925765  47.0676698  11.3562172
 133.4697319  47.6360018  10.5804164 133.2982213  46.2163761  11.0481792
 145.5953134  47.6736711  12.9648898 146.0808925  48.2527797  13.5847723
 146.1520469  47.7483268  12.1668946 127.1392940  42.8148647   5.5214454
 127.0815397  42.9602664   4.5467945 127.9002957  42.1974623   5.5489681
 144.3887220  44.9901246   9.6623447 144.9254469  44.8452847   8.8428935
 144.5110122  44.1216886  10.0890324 137.9256612  48.6047738   8.3327253
 137.7911485  47.9924203   9.0768499 137.1162089  49.1773163   8.4552982
 144.3036888  37.4695190  10.8880798 144.1564321  38.3480908  10.4358471
 143.5068457  37.0047074  10.5429084 127.5306790  44.4686868   7.7942502
 127.3337408  43.9278574   7.0009894 128.1836301  43.8980523   8.2465904
 132.1929635  33.3814996   2.9383055 131.5606441  34.0960114   2.6657110
 132.4627149  33.7382746   3.8107526 136.3541653  36.1746420   8.0596221
 135.8248068  36.3016329   8.8867066 135.9354621  35.3340176   7.7463978
 141.9391813  36.8328940   9.3983573 141.1149582  36.6579866   9.9133245
 141.5590846  37.3563388   8.6581531 138.7458973  38.8739869  11.3549131
 138.9211863  37.9090484  11.3082385 139.6047085  39.1814214  11.7193398
 134.4628840  33.8733407   4.7224973 134.5914131  34.7922585   4.3870216
 134.6984578  33.3714202   3.9086585 134.2933206  39.3686038  10.6971663
 134.4405481  38.4140642  10.5576816 135.1610857  39.6596223  11.0087335
 129.8970501  35.8060605   9.6126449 129.2668634  36.5541360   9.7506823
 129.2513090  35.0626739   9.5762262 136.0629829  35.4510851  12.3334250
 135.5403600  34.8729337  12.9590756 136.6114932  35.9163852  13.0139048
 126.3916540  33.4877975   3.1804983 126.3754934  34.3417982   3.6612758
 127.1667410  33.0589751   3.5827856 138.1250129  39.4379570   4.8986593
 137.7830343  39.4035987   5.8062715 137.7065838  38.6426026   4.5114151
 134.9019114  36.2443208   3.4892112 134.8445635  36.0866228   2.5368244
 135.8305965  36.5635878   3.5707422 130.4597272  35.4123757   2.6296773
 130.5288396  36.2232187   3.1655973 129.5288404  35.1758374   2.7636199
 138.5528911  34.9876549   4.8657612 138.7395627  35.3652743   5.7558995
 138.1459483  34.1320513   5.1331604 142.2461214  32.5362860  10.4946960
 142.4816128  31.6426918  10.8270700 142.4601193  32.4084124   9.5365982
 129.3852427  43.3326120   9.5700167 128.8314280  42.8055238  10.1922870
 129.5744761  44.1125879  10.1449013 135.0123149  40.3868348   5.2274145
 135.2853526  39.8670153   6.0230289 134.3492065  40.9758876   5.6271673
 132.6779440  39.1445349   8.0336673 132.3705932  40.0078364   8.3944226
 133.6388651  39.2299054   8.1792176 142.1594804  42.3887515   4.2847382
 142.3849488  43.1515090   3.7311603 141.9140443  41.7307395   3.5854180
 137.3752421  42.5676819  10.0811730 137.2741084  41.6581787   9.7146262
 136.4673336  42.6713587  10.4689354 132.1841319  42.9049037   2.5341772
 131.6210882  42.6720485   1.7853848 131.6791568  42.4908214   3.2766253
 128.7706543  40.2418090   8.7855623 128.2879120  40.7883453   9.4490633
 128.6272028  39.3503680   9.1806310 132.0929229  40.7977711  11.6798806
 131.8948182  41.1242451  10.7708051 132.8921076  40.2528553  11.4711779
 137.5541860  45.2688430   9.6550072 137.5166529  44.2884290   9.7731828
 136.9073217  45.5325787  10.3492087 143.4064622  42.0661402   8.5078531
 142.9035780  42.8912874   8.2916644 143.5028996  41.7100982   7.5912881
 139.5953439  43.7196414   2.4693081 139.6481603  43.2021481   1.6533490
 138.7931100  43.3535994   2.8819311 136.5759898  46.9279579   6.4939413
 137.1262531  47.3961355   7.1559766 137.1698040  46.1792310   6.2711794
 138.4286473  44.9807415   5.3408488 138.9288164  44.2013036   5.6723183
 139.1181969  45.4019363   4.7883431 140.1347582  45.5444859   8.8881657
 140.2437952  46.1530666   9.6362783 139.1721429  45.3309648   8.9820808
 128.1022730  33.7007061   9.6142431 127.2193689  33.6904173  10.0197549
 128.5318459  32.9594821  10.1124381 127.7542539  47.4482072  10.2509073
 127.6898624  46.4804996  10.1425251 126.9066933  47.7163027   9.8138922
 136.0982554  45.8690325  11.9476733 135.6589536  45.1137059  12.4305263
 135.2814269  46.3820612  11.7265629 138.9696079  36.2213759   7.2507423
 139.3599445  35.4748076   7.7603875 138.0573123  36.2196927   7.6293446
 135.8500291  38.8835130   7.3475331 136.3382209  39.3057378   8.0931052
 135.9783658  37.9384669   7.5805894 143.3366401  34.9459727   7.9399159
 142.8360274  35.5770494   8.5071380 144.1373389  35.4871314   7.7619340
 141.6015511  40.5319802   2.4353540 140.9091109  40.0710288   1.9499595
 142.2118654  39.7988863   2.6559938 143.6342181  46.9948918   3.5806495
 143.6949421  47.9627314   3.5616003 144.5337929  46.7521347   3.2582770
 131.1419924  49.8082911   3.7175949 131.9394107  49.3013302   3.9556622
 131.5480860  50.6087015   3.3180969 130.0372594  48.6019197  12.6867328
 130.9286699  48.5073608  13.0545456 129.5032933  48.7116396  13.4972364
 138.9391670  44.6421506  12.3596709 138.1130135  45.0953381  12.1168930
 138.5836792  43.9452363  12.9601217 127.9078767  41.6160791  11.0990963
 128.4464152  40.9104945  11.5288517 127.3053983  41.8364573  11.8478819
 134.7518594  42.9078020  10.6042522 133.9985504  43.5398101  10.6242726
 134.6334768  42.5439975   9.6945836 141.9941256  44.8602577  11.2195980
 142.7844773  44.9542674  10.6552254 141.3713392  44.4338385  10.6112396
 129.5556150  39.6405849  11.9616288 129.6446452  39.4715906  12.9322643
 130.4843868  39.9217902  11.7758776 131.7480332  37.7308630  10.2479161
 131.1572369  37.0336643   9.9033629 132.0323758  38.1598936   9.4157569
 140.0957460  42.0625991  10.3267478 140.2987612  42.4695338  11.1889714
 139.1381295  42.2978022  10.2550602 141.4394465  39.5969152  11.5987187
 142.0714330  39.0705396  11.0857877 141.2601526  40.3351532  10.9910657
 132.1328697  34.4183429  10.2820854 132.1273665  33.9106456   9.4280005
 131.3395683  34.9871949  10.1082871 135.1175373  33.8649983   7.2800680
 134.7492217  33.8732751   6.3571081 134.3283382  33.5660492   7.7664909
 134.8493619  42.2740995   7.9702011 135.5693208  42.7704864   7.5582181
 134.1094905  42.4676792   7.3511630 137.5813103  39.9583155   9.1883532
 137.9515035  39.5333574  10.0031336 138.4210027  40.1467322   8.7125539
 139.8667132  40.7038717   7.8471842 139.8527825  41.4033229   7.1521465
 140.1426526  41.2493148   8.6186707 133.0982878  48.5804818   9.1845900
 132.1446340  48.7474115   9.0550652 133.2961155  48.0625632   8.3696731
 134.7544782  36.5349023  10.2527103 135.2310991  36.1848343  11.0457789
 133.8692176  36.1586576  10.4060910 139.7894693  36.2324738  11.0238431
 139.1750979  35.4812589  10.8596830 140.4351690  35.7817927  11.6154452
 135.6853914  49.8737937   8.9489557 135.6984619  50.6548834   9.5437876
 134.7657436  49.5702457   9.0693729 127.3988019  46.5751290   2.9944786
 128.1196471  46.9595386   2.4719683 127.5424303  47.0536485   3.8527195
 127.7907904  48.2618244   5.0065041 127.4259703  48.5429423   5.8761336
 128.0754793  49.1380897   4.6610725 144.0414908  47.6608154   8.9774363
 143.0934718  47.8557835   8.8332718 143.9941233  46.6938292   9.1508916
 145.6924469  42.9719938   2.7872738 145.3450727  42.6373323   1.9467673
 145.8552254  43.9086022   2.5733261 142.0157580  44.1725169   7.6007944
 141.3127500  44.6675307   8.0972702 142.3420753  44.9202249   7.0371972
 128.8568450  40.6894292   6.0973460 128.9273542  40.6602922   7.0842972
 128.3556263  39.8684906   5.9452964 143.7383095  39.5706868   9.4474409
 143.6915477  39.2363333   8.5257099 143.6896064  40.5422475   9.2672402
 128.2260136  37.8886299  10.1239225 127.3699948  37.6644633  10.5582332
 128.6864654  38.3016706  10.8959354 141.8081638  34.6572190  12.1711539
 142.7473011  34.6921949  12.4322693 141.8541876  33.9268817  11.5012074
 143.3957193  38.4937861   3.0254573 143.8177836  37.8050699   2.4793696
 144.2077649  38.8633068   3.4626516 143.6057221  38.6334675   6.8516470
 142.6285719  38.4991500   6.8353419 143.6494371  39.5217569   6.4179106
 128.6927430  31.9924248   4.4030199 129.5903993  31.6699567   4.1551435
 128.8579950  32.2736533   5.3253969 142.8722846  32.2959544   7.8874051
 143.1522006  33.2282174   7.7343965 142.7273355  32.0142774   6.9502680
 128.5878044  32.6028944   7.1408400 128.4699832  32.9795007   8.0439833
 127.9654347  31.8366055   7.2126397 130.0569059  45.4065164  11.1921280
 130.1472929  45.1410970  12.1498625 129.8687370  46.3557292  11.3119135
 133.7785527  47.0779592   6.9966360 133.5353270  47.4518809   6.1224578
 134.7462661  46.9641617   6.8708106 136.2313758  33.1380664  10.8316667
 136.0320256  33.9851019  11.3030406 137.1937654  33.3108917  10.6445091
 138.8523292  33.6331515  10.5533812 139.4552307  33.6674600   9.7788212
 139.3511564  33.0291719  11.1416104 145.4306215  49.3860708   7.2344950
 144.6121368  49.6735166   6.7873240 145.0599626  48.7351469   7.8714093
 129.4157160  31.6494679  10.7213001 129.7047565  31.0367591   9.9994794
 129.5286500  31.0303588  11.4851409 130.0155237  48.3648482   9.0310519
 129.1955205  48.0817221   9.5129006 129.9942326  47.6827375   8.3114686
 139.5447450  31.7646412   7.0542990 138.7902937  32.0443378   6.4886893
 139.1407588  30.9787660   7.4889365 140.2861179  34.0094374   8.2577266
 140.0466142  33.1627837   7.7936400 141.2582601  33.9367576   8.2277970
 142.6562560  50.2463707   5.4084178 142.4043986  50.8984038   4.7162045
 141.9862344  49.5472716   5.2297183 129.7728131  46.2518329   7.3262034
 128.9175619  45.7797427   7.3162435 130.0289267  46.1700591   6.3769634
 133.3771790  48.0374164   4.3907131 133.6092911  47.2459768   3.8770869
 134.2481864  48.4927897   4.4297131 135.9849822  48.9108500   4.7419475
 136.7724732  48.8549024   4.1829066 136.1942346  48.2345057   5.4260274
 137.2462115  32.7193772   5.8381127 136.6047312  33.1336517   6.4599910
 136.6569173  32.0783436   5.3936096 141.9900654  33.3384118   3.4745159
 142.8934076  33.3165033   3.1054172 141.8749081  34.3013029   3.6090076
 139.7180939  31.6482045   3.1342344 140.4644885  32.2757033   3.2275082
 139.1195836  32.1432454   2.5625237 135.7770574  49.8360149  12.6083189
 136.4083975  50.1456715  13.2729352 135.8512785  50.5507375  11.9369516
 132.9209094  32.6400562  12.1239000 132.5865207  33.2419236  11.4202721
 133.5118738  32.0716214  11.6094481 140.0067771  31.9783401  12.5210094
 139.6712013  32.2600894  13.4057781 140.9663251  32.0964874  12.6672801
 143.0408289  48.6419861  12.3936284 143.8983129  48.2022881  12.6093714
 143.1377783  49.4462980  12.9672663 138.6833706  21.0247919 189.6616147
 138.5389015  20.0619936 189.5321278 138.2666203  21.3586610 188.8251208
 137.3792581  22.9848769 191.0055149 136.7112910  22.3869262 191.3794445
 137.9412263  22.3325659 190.5211224 140.8442265  27.5854631 189.8936075
 140.4694582  26.7026134 190.1059248 141.7350100  27.5081525 190.2831215
 131.0098062  27.2047418 192.1481512 131.8698331  26.7574955 192.0077031
 131.2965614  28.1363859 192.1588961 129.4353773  18.1820115 185.9752973
 128.4909847  18.4691764 185.9324376 129.5517008  17.9339169 185.0209028
 126.9671789  19.8267919 191.1872206 127.8367615  19.5470710 191.5329270
 127.2540561  20.4956802 190.5215281 137.0867831  29.3720551 189.6754243
```
