## Supplementary material for "How a pathogenic mutation impairs Hsp60 functional dynamics from monomeric to fully assembled states": Input scripts and videos: D_V72I_ASPASH_ADP.rst (part 10 of 20)

```
 136.4165961  29.7884038 189.0854731 137.6687075  30.1324963 189.8444098
 136.0157441  25.2620861 191.7308857 136.5161373  24.4616710 191.4698768
 136.7204183  25.9197944 191.7924869 137.1569450  17.9385663 191.3912677
 137.8957186  17.6522102 191.9394260 137.6095180  18.1169617 190.5354446
 131.5954317  16.9687597 187.0617774 131.7789724  17.6829436 187.7094430
 130.7493628  17.3250284 186.6829461 141.4255063  16.0257248 188.2485193
 142.0919867  15.3786916 188.6067157 141.4615123  16.6918307 188.9608080
 129.2684332  18.5351610 192.3483426 129.9254221  19.0269824 192.8630309
 128.9265504  17.9070670 193.0022326 133.5478055  20.1620099 191.3768490
 133.5588104  20.2177903 192.3413658 133.8383574  19.2305714 191.2415078
 138.2207826  24.6240982 187.1348254 137.8232940  24.9394289 186.2860762
 137.9335509  25.3612379 187.7192230 141.7761500  17.5184162 191.3252115
 140.9388083  17.8660158 191.6656171 142.1772261  18.3465892 190.9631379
 127.4130137  24.8255691 184.8744358 127.1021500  25.4184028 184.1532752
 127.5766641  25.5059625 185.5753798 144.5441226  17.1025467 191.7971361
 143.5798302  17.1652971 191.9300179 144.8189751  18.0227120 191.9500041
 134.8975873  13.7219182 189.8266187 135.1132058  13.0417184 189.1508644
 133.9356330  13.8105707 189.6854489 140.3237592  29.5451766 191.9114042
 140.4403564  28.8143962 191.2765697 139.6273167  30.0646987 191.4800044
 142.0497897  26.0263902 187.1116874 141.8786309  25.1043568 187.4201726
 141.5445034  26.5262803 187.7764556 137.5135966  22.0301441 187.4263276
 136.5444065  22.1904699 187.3279626 137.8321190  22.9525694 187.2446353
 137.2190224  17.5609894 183.7522881 136.3433451  17.8998105 184.0601418
 137.7575612  18.3642192 183.8376788 141.3805461  23.4568152 187.5857723
 140.5250606  23.2993658 187.1530257 141.3330668  22.8115169 188.3278302
 132.9702832  21.9728634 189.3760788 132.6038704  21.2374760 188.8387839
 133.2591182  21.4520639 190.1682489 133.5507859  26.3293271 191.4258395
 133.1883651  25.6426120 190.8281220 134.4520165  25.9484414 191.5811225
 139.7368327  22.7019453 184.4172046 140.2600047  21.9057000 184.2285832
 140.4479298  23.3784547 184.4750405 137.4262552  27.1183119 188.2348248
 138.2503520  27.4521125 187.8333758 137.2585852  27.8548729 188.8805492
 143.1218661  13.0762625 182.8213468 143.0064381  13.2585513 183.7853957
 143.8097880  13.7640479 182.6235616 129.6998597  20.9808910 187.1390521
 129.7284973  21.7937512 186.5805747 129.6064795  20.3017480 186.4443282
 128.1602060  25.9239549 189.1878022 127.9373612  26.2072689 188.2665768
 129.1277772  25.9085251 189.1328815 140.2986314  30.6055311 185.6645337
 140.1683500  30.1758772 186.5496728 140.2868068  29.7906083 185.1038505
 132.8640970  29.8653784 187.0893979 132.5842011  28.9867401 187.4029275
 132.0882345  30.4088077 187.3503807 140.0210904  28.3768770 183.9798186
 139.1462980  28.0707774 183.6850112 140.5984803  27.7008442 183.5684753
 139.9669332  29.4669431 188.1276472 140.3377517  28.7733333 188.7238651
 139.9061581  30.2111081 188.7632837 132.1220090  14.5954154 190.5479749
 131.7038397  15.4584357 190.3814072 132.7047268  14.8193936 191.3073715
 135.2152921  14.1567116 185.4740093 134.4489004  14.2595465 186.0742370
 135.3397498  13.1906365 185.4942291 134.1940448  15.0634753 192.2656169
 134.3712309  16.0039509 192.0645819 134.7516255  14.6209458 191.5995122
 131.7330750  19.5040391 188.4643930 131.2744432  19.0084546 189.1743000
 130.9731287  19.9912589 188.0740326 138.7415490  19.4946839 186.6806275
 138.3626608  20.3903064 186.5949534 139.3327331  19.4773418 185.8922380
 138.4979514  18.2587686 189.0590812 138.5440760  18.6647365 188.1506480
 138.4975144  17.3096432 188.7927234 126.7356616  14.6720250 190.6739266
 126.5232265  15.3827890 191.3159088 127.3845531  14.1521837 191.2125261
 127.3387016  18.5060783 181.9175100 127.1634932  19.3535207 182.3746895
 126.5831673  18.4816127 181.2922930 134.5331851  17.5892077 191.1417774
 134.5632625  17.2242117 190.2258180 135.5009126  17.7712055 191.2652104
 130.3861775  17.4915923 190.0590980 129.9786797  17.8308668 190.8862633
 129.5978471  17.0805790 189.6407906 134.8146418  18.4517064 184.6726636
 134.6871839  18.5811774 185.6467416 134.4773251  19.3187678 184.3542278
 133.8927818  20.7990105 183.4646190 133.3850026  20.2918307 182.7879356
 134.6398601  21.1166366 182.9041865 128.1284545  16.2423710 188.9785598
 127.6509083  15.6118439 189.5698676 128.4740930  15.6292342 188.3107336
 131.6633291  24.9102092 186.1806647 130.8733381  24.3323624 186.0767949
 132.3403349  24.3290920 185.7613412 142.7616641  23.5692123 191.3386906
 143.6257106  23.7584669 190.9021629 142.3133260  23.0605423 190.6483938
 137.7050696  15.3522346 185.6408339 136.7897107  14.9794058 185.6049458
 137.5647405  16.1571357 185.0913452 140.4240659  19.2753426 184.5554144
 141.1490872  19.8600530 184.2378871 140.6517897  18.4440267 184.1011484
 131.9764438  24.6432547 189.8539171 132.1873007  23.7199297 189.6013210
 131.2408397  24.5101132 190.4687313 136.7978755  25.6590967 185.0576982
 136.7919564  26.4917497 184.5308049 135.9982078  25.7997619 185.6031326
 142.2911899  21.0538166 183.6771403 142.3760297  21.1230573 182.7114394
 142.9851615  21.6672003 183.9789173 144.0548312  27.7239735 186.3622682
 143.3464349  27.0941471 186.6383967 143.6161329  28.1063811 185.5599801
 139.5121882  25.1474152 190.0942047 139.8990087  24.3786819 189.6532886
 138.6597672  24.7969673 190.3976063 135.0978909  25.7202625 187.6312291
 135.8139297  26.3234607 187.9249360 134.3097609  26.2630759 187.8496513
 127.1899993  20.8983985 183.3793474 128.1608415  20.9902134 183.4969356
 126.9785397  21.7693199 182.9850710 134.8641809  23.0138678 187.3676657
 134.9790894  23.9800842 187.5371718 134.2954973  22.7731356 188.1248955
 130.8451885  12.8285171 187.6889979 130.3755277  12.4602977 188.4662915
 130.0834764  13.1032426 187.1409161 141.9294238  26.5302985 182.8546534
 141.7743664  25.7492551 183.4361502 141.6131134  26.1634488 181.9995617
 128.2802181  30.7402066 183.6632700 128.4465177  31.5276601 183.0846937
 127.9204550  31.2014269 184.4494688 141.7935078  24.4969784 184.6818496
 141.7978444  25.0459633 185.4952749 142.6055519  23.9624492 184.8364870
 134.0430765  27.6420509 184.3395917 133.8477445  28.4356327 183.7826646
 133.1206225  27.3970739 184.5836096 129.6219279  23.1972663 185.4161215
 128.8302691  23.7274923 185.1686549 130.0639567  23.1370749 184.5403710
 142.6867664  16.2165204 185.8350425 142.0200725  16.4053920 185.1349511
 142.1043038  16.2001936 186.6261495 136.5717358  27.9675666 183.5942092
 136.5337947  27.7734489 182.6326728 135.6200494  27.8000069 183.8237368
 134.2427752  18.6540156 187.2933453 133.4836124  19.0004945 187.7964157
 134.5312048  17.9187097 187.8694430 138.7150276  15.5450069 188.3240708
 138.3711442  15.4236800 187.4161790 139.6758546  15.6051845 188.1476036
 135.3685480  30.5170003 187.9021863 135.8241675  30.4285621 187.0257309
 134.4622193  30.2306864 187.6181230 132.6349298  16.5393468 184.5213099
 133.4757110  17.0341053 184.4093663 132.3911875  16.8249101 185.4288042
 141.3464295  21.7661081 189.6491610 140.4339933  21.4409718 189.8152019
 141.8665819  21.0012027 189.9724400 131.3354310  23.3042055 183.1743553
 132.1528539  23.1640894 183.6988439 131.6061538  22.8973254 182.3211146
 129.9240563  20.4402412 183.6305362 129.8594019  19.4566191 183.6335414
 130.8927212  20.5481706 183.6478641 143.5197129  28.5804766 190.7439851
 143.4216519  29.2595971 191.4473813 144.4943234  28.5097634 190.7016572
 130.8443609  30.9743313 190.8348457 131.5683657  30.3523630 191.0598152
 131.3693508  31.7911920 190.6655170 127.7842411  26.7914981 186.6638122
 126.8857088  27.2073800 186.5901522 128.3302701  27.5433121 186.3368726
 133.7579616  29.7244704 182.6840761 134.5057963  30.3090849 182.3845889
 133.6336265  29.2221427 181.8365423 143.0310119  29.0632483 184.3132906
 142.4816402  28.5802661 183.6732483 142.8858153  29.9836665 184.0426499
 134.9226749  25.0595636 182.1896512 134.5920749  24.5449310 182.9358121
 134.8438188  24.4220955 181.4532835 137.7262316  23.9447965 183.1067845
 137.3444971  24.5265684 183.8027031 138.4188269  23.4856976 183.6414227
 133.3962985  23.0079545 185.0229957 134.0039593  22.9804613 185.8003753
 133.6531498  22.1573444 184.5930864 136.1560540  21.8532665 182.2359958
 136.8816974  21.3884332 181.7876396 136.6233221  22.6761602 182.5171148
 132.2430755  19.2200312 181.9055530 131.9256599  18.2932744 181.9663081
 132.1803803  19.3382026 180.9235191 139.5787574  14.0024311 184.1291911
 139.7883195  13.2132278 184.6823425 138.9028810  14.4297443 184.7048336
 131.3938869  16.5624106 181.8648775 131.7405435  16.1803487 181.0366242
 132.0566603  16.2536955 182.5100126 134.6342662  15.0101262 182.8432154
 133.9653292  14.3857588 182.5064452 134.7314338  14.7040082 183.7663966
 136.4038060  30.3003643 185.4227244 137.2821143  30.6514415 185.2069556
 136.3774580  29.5038652 184.8525778 130.3628686  25.8670169 182.6814316
 130.7473998  26.4068142 183.4043033 130.7155087  24.9824797 182.9122938
 127.5581761  28.3892284 190.3066372 127.7024981  27.4688610 189.9949923
 128.2269880  28.4502296 191.0080491 132.5488211  26.6877979 188.0414828
 132.3306773  26.1096535 188.8074085 132.2421671  26.0977192 187.3109050
 144.7912135  26.2769963 182.7947229 143.8184001  26.4247120 182.8236071
 145.0739747  27.1570545 182.4527158 144.1079126  23.0568937 184.9360341
 144.8826241  23.6652662 185.0476867 144.1942491  22.5543920 185.7843757
 127.6356043  21.5927738 189.1283859 126.9389667  21.7738956 188.4591347
 128.4098621  21.4715459 188.5413524 145.0731691  23.9482648 190.1158855
 145.6584101  23.2128589 189.8708082 145.6425111  24.7200446 189.9413474
 145.1941196  23.4771337 182.3372105 145.2095133  24.4613162 182.2716221
 144.6333603  23.3819457 183.1370810 140.9331118  16.4514323 183.7366107
 141.1939630  16.3105592 182.7978246 140.3269801  15.6851360 183.8506756
 144.1793257  21.7057485 187.3172135 143.8756285  20.7779391 187.1874798
 143.3900916  22.0967190 187.7305172 126.9288476  18.9846532 185.3425351
 126.1213414  19.2081688 185.8597183 126.9266543  19.7363393 184.7031642
 143.0803441  19.6914631 190.3996564 143.6021058  19.2007208 189.7210742
 143.8355188  20.0937863 190.8982515 129.5230569  17.7800921 183.3396973
 130.1279452  17.2692156 182.7469306 128.7570562  17.8898214 182.7250289
 128.8957141  14.2337487 182.2312556 129.6295601  14.5170157 182.8256812
 129.3789759  14.1605055 181.3858082 143.6094943  19.0554719 187.0239480
 143.9787736  18.5277862 187.7761298 143.0056194  18.3975915 186.6372015
 128.7297085  13.4635458 192.0441795 129.4402716  12.9827479 191.5627510
 128.9238626  13.2158350 192.9577598 144.6389369  17.7360317 189.1036103
 144.5457268  17.3439773 190.0037700 145.5561515  17.4270609 188.9023061
 145.0308766  14.9776122 182.5286331 145.9699512  14.7935764 182.2905999
 145.1780901  15.4723018 183.3694319 145.3429447  16.1020014 185.0285401
 144.4179285  16.1355770 185.3698100 145.5449289  17.0663614 185.0221748
 142.8581733  30.6669703 189.0928806 143.4711890  30.4576154 188.3542848
 142.9765641  29.8637080 189.6457242 142.7312447  30.7089859 192.3422697
 142.4446141  31.6347357 192.2500670 141.8543131  30.2556161 192.3268941
 132.9202207  29.2415976 191.6455741 133.2615990  28.3446880 191.4512366
 133.7014176  29.6610486 192.0342132 141.3152487  14.4203158 191.3946101
 142.0063173  14.4087948 190.6885748 141.3922869  15.3474329 191.6861315
 143.1651137  14.4425506 189.4700782 142.9927013  13.4739838 189.3201228
 144.0968960  14.3803397 189.7908251 128.1928305  29.9627032 188.0322735
 127.9353630  29.5450960 188.8833936 127.3055904  30.2674676 187.7253636
 128.6399428  14.0432703 185.6392763 129.4610999  14.2585515 185.1305754
 128.0989531  14.8316964 185.4021718 134.7774941  16.3256748 188.7431924
 134.1576323  15.7817645 188.1963776 135.3572894  15.6062986 189.0755612
 139.3551447  12.7785842 190.0791489 140.0384771  13.2637066 190.5993324
 138.9520385  13.5273425 189.5974828 142.7540740  13.2824896 185.4966963
 142.7354620  14.2133914 185.7838940 141.8705196  12.9767692 185.7731632
 129.3094821  28.9027656 185.8072284 129.0708094  29.5761663 185.1411785
 129.0316593  29.3757425 186.6310467 130.8515227  14.4872682 184.1841337
 131.4938398  13.7366620 184.2914519 131.4832508  15.2371130 184.3166760
 133.0493477  14.6844059 187.3734993 132.3294641  14.0337497 187.5332206
 132.4972270  15.4918644 187.2204814 144.5074187  30.3636137 186.9754799
 144.3384530  29.4536361 186.6484893 143.9589075  30.8801692 186.3481145
 132.5687911  31.2810956 184.6017891 133.0059784  30.7285567 183.9167548
 132.7264603  30.7340856 185.3959911 131.3587386  27.2817808 184.8294537
 130.6961900  27.8738777 185.2483636 131.3443152  26.5285154 185.4553512
 138.8727519  21.0347712 170.7815605 138.6986847  20.0747439 170.6914650
 138.3650998  21.3671872 170.0023231 137.1632927  22.9793163 172.5872046
 136.5717959  22.4136583 173.1252069 137.7857126  22.3093573 172.2445118
 130.9733456  23.3281453 173.4703578 130.2569811  22.8597434 173.9510287
 131.5945855  23.4979155 174.2054643 140.7910353  27.6029579 171.2584968
 140.3451543  26.7199219 171.3058426 141.6609055  27.3747058 171.6310571
 131.2562215  27.2594708 173.9858599 131.9979906  26.7019619 173.6592331
 131.5165392  28.1245019 173.6275908 129.4583844  18.2382729 167.2037301
 128.4849508  18.4179065 167.1648219 129.5861246  17.9848205 166.2502432
 127.0879076  20.1572501 172.6168363 127.8930647  19.6230075 172.7697696
 127.3774712  20.7075470 171.8586759 137.0516000  29.5325082 171.1962319
 136.4564386  29.8495793 170.4732344 137.8069011  30.1363223 171.0706335
 136.0373345  25.4422244 173.0395040 136.4024884  24.5690685 172.7642066
 136.7946026  25.7736389 173.5712224 128.5338138  16.4891547 175.1482020
 128.4393787  15.5608565 175.4501587 127.8026684  16.9086748 175.6563772
 137.3043881  18.2699180 172.6556441 137.8430914  17.5347991 173.0375453
 137.7225891  18.3170244 171.7601339 131.6043758  16.9845350 168.2854985
 131.7512159  17.6306062 169.0083975 130.7709300  17.3691009 167.9072724
 141.4160089  16.1026692 169.5681295 142.1131928  15.4706676 169.8862968
 141.4096904  16.7200909 170.3271372 129.2566619  18.5328508 173.4451784
 130.0605178  18.7913936 173.9553000 128.9262416  17.8072726 174.0232949
 133.4518409  19.9854086 172.9311040 134.2253350  20.4445455 173.3185763
 133.8601292  19.1181447 172.7085992 145.3384036  17.8937365 176.4989315
 144.7248313  18.6206175 176.2165251 145.8260805  18.3583818 177.2046551
 131.8317653  14.3706034 176.9120398 131.7195436  15.0665654 176.2104397
 131.0095899  13.8676871 176.7679823 138.2394117  24.6687434 168.4162393
 137.8639006  24.9358240 167.5406834 137.9008061  25.4153025 168.9590162
 133.0305245  24.2280151 175.1727949 132.6480551  24.8852734 175.8074307
 133.1735428  24.8283562 174.4022316 141.6832175  17.4204614 172.4249558
 140.8047018  17.5639589 172.8173078 141.9736854  18.3452998 172.2785607
 131.2603086  16.2744445 175.1407521 131.5217761  17.2133819 175.0009489
 130.2821059  16.3737269 175.1277486 132.2056905  26.2761941 176.7599249
 132.7687185  27.0201366 176.4355673 131.3157913  26.6764275 176.6011583
 127.4247690  24.8146643 166.1387028 127.1006501  25.4021626 165.4194577
 127.5910213  25.4955915 166.8364851 142.5979739  27.2925471 174.9127265
 142.3634566  28.0947459 175.4286810 142.9170400  27.7045609 174.0863732
 144.3862554  16.9446999 173.0379566 143.4104208  17.0283353 173.0479246
 144.6445638  17.6695508 173.6287004 134.7935324  13.7380786 171.1092187
 135.0221086  13.0525935 170.4520377 133.8607273  13.9092336 170.8838886
 140.5745869  29.5442056 173.3309638 140.6354645  28.9186216 172.5838875
 139.8681951  30.1364442 173.0268575 142.0734384  25.9575075 168.3378455
 141.9017409  25.0340145 168.6432064 141.4658956  26.4466233 168.9165341
 140.3167935  24.0905109 175.0087591 140.9502821  23.8873400 174.2870748
 140.9184880  24.5684233 175.6278398 137.5331000  22.0094404 168.6007517
 136.5593771  22.1516905 168.5473744 137.8313297  22.9397672 168.4544163
 137.2137889  17.5673673 164.9868380 136.3367950  17.9060057 165.2925871
 137.7532128  18.3689192 165.0834880 143.7447358  22.4280395 175.0337781
 143.1761027  22.7927313 174.3088299 144.5232548  23.0284888 174.9243137
 141.3633791  23.4058478 168.8843539 140.5142174  23.1983660 168.4610275
 141.3095005  22.8483470 169.6929550 140.8708353  19.4909408 176.1684565
 140.3986914  20.3529990 176.2622548 140.1069510  18.9130618 175.9480952
 133.0020975  21.9609335 170.5883000 132.6475045  21.1917647 170.0893239
 133.1065091  21.5483403 171.4716418 133.3878863  25.8769142 173.0171199
 133.0536753  25.4042707 172.2284649 134.3603114  25.7383765 172.9008096
 131.6320721  18.9839111 174.7802276 132.2171224  19.3921696 174.0987456
 131.9807091  19.4407758 175.5825926 141.7610603  29.2536266 176.6159448
 141.4785106  30.1421985 176.3261486 140.9335181  28.9115650 177.0004405
 132.6468514  25.9793325 179.3945253 131.7213622  26.1082608 179.7021720
 132.4938363  26.0017812 178.4178456 139.7193925  22.6874673 165.6327726
 140.2156827  21.8699163 165.4651489 140.4505371  23.3429651 165.6692379
 131.2899597  22.5312347 178.0964869 130.9169030  23.4414866 178.0944305
 130.4768170  22.0297947 177.8534328 137.4171315  27.1516428 169.6181144
 138.1215693  27.6500220 169.1652467 137.2427530  27.7485192 170.3779304
 133.6795328  28.3380119 180.3721925 133.5666965  28.9042068 179.5707133
 133.2798031  27.5026714 180.0381314 143.1525211  13.0475584 164.0863439
 143.0375997  13.2451412 165.0474492 143.8241420  13.7458180 163.8719423
 129.6694666  20.9410316 168.4103657 129.7170376  21.7199986 167.8112361
 129.6016017  20.2204429 167.7550170 145.3616140  28.9504031 181.7975547
 145.8472385  29.5208640 182.4198264 145.9392968  29.0011963 181.0087220
 127.0979324  24.0827158 174.5967358 126.9955869  24.2083461 173.6216307
 127.8837328  23.4921841 174.5992692 128.2590112  25.9113590 170.5037405
 128.0241528  26.1946473 169.5889700 129.2129785  25.7646218 170.4045972
 144.2782862  26.1277563 178.6232154 144.9037668  26.0344790 177.8606805
 144.2839441  25.2067684 178.9465416 138.3851365  29.7899105 177.4334885
 138.8475863  29.7537477 178.2962240 137.5142207  30.1626211 177.7365025
 140.2511653  30.6044307 166.9293790 140.0845510  30.1633447 167.7958517
 140.2696651  29.8038238 166.3495313 132.8685204  29.9012432 168.3888905
 132.5347435  29.0198824 168.6287535 132.0850273  30.4571002 168.6000301
 139.9794520  28.3577467 165.2349868 139.1312561  28.0520982 164.8668102
 140.5951359  27.7204759 164.8163962 139.8131726  29.4761334 169.5000216
 140.2024347  28.7961816 170.0979159 139.8515859  30.2565195 170.0947963
 144.3047425  18.7215414 179.8703174 144.1393104  19.6067325 179.4378619
 143.4920596  18.2643986 179.5554041 127.5032289  25.7364591 176.7856181
 127.2968647  25.1906624 175.9946112 128.1785879  25.1738193 177.2172028
 132.0699009  14.7901419 171.9247299 131.5956162  15.6172282 171.7111416
 132.5890306  15.0731156 172.7025321 136.3073559  17.3435006 177.0124096
 135.7809073  17.4567358 177.8403892 135.8828539  16.5212654 176.6693286
 141.8779156  18.0406601 178.3275616 141.0506744  17.9502704 178.8540325
 141.5400353  18.6070036 177.5943440 138.7124937  20.0282756 180.3338457
 138.9376755  19.0749371 180.2389202 139.5993694  20.3800946 180.5745960
 135.2263534  14.1450638 166.7161872 134.4410083  14.2417613 167.2901190
 135.3432766  13.1774245 166.7195638 134.4626307  15.1431059 173.5043435
 134.5544847  16.0580099 173.1542363 134.7531275  14.6296673 172.7188371
 131.7547668  19.5314237 169.7662993 131.3210057  19.0419600 170.4937211
 130.9793904  19.9995786 169.3836774 138.6758264  19.4204207 167.8619881
 138.3102059  20.3240784 167.8135825 139.2991131  19.4398452 167.0996009
 134.2467378  20.5679382 179.8678110 134.4244532  19.6465148 179.6013867
 135.1177030  20.9747296 179.7641210 138.4699736  18.2270032 170.2464733
 138.4876606  18.5941144 169.3224663 138.4703513  17.2689115 170.0295320
 129.8628259  17.0005651 178.5923126 129.2460249  17.7623917 178.7101433
 129.2047028  16.2705469 178.5400651 136.0205941  16.6587468 181.3371999
 135.4698328  16.0965528 181.9508567 136.6122839  17.0629804 182.0137121
 126.8667613  14.6457044 171.9388271 126.5707261  15.3188393 172.5862585
 127.4211869  14.0754796 172.5163980 127.3478267  18.5259724 163.1348002
 127.1533548  19.3637014 163.6053463 126.5781241  18.4848065 162.5276011
 138.2815909  20.3687847 174.1689446 137.5007413  20.7636748 174.5751575
 137.8853147  19.6706257 173.6121481 134.7352361  17.6171426 172.3675132
 134.7983001  17.2958058 171.4400541 135.6704957  17.9116303 172.5014699
 130.4341922  17.3739731 171.2474973 130.0189329  17.7907515 172.0364834
 129.6291634  17.0025855 170.8181795 134.8079351  18.4652771 165.8994241
 134.6694511  18.5941520 166.8721518 134.4638162  19.3289937 165.5779018
 138.7556499  16.2636959 173.7712396 138.8604714  16.6938446 174.6547846
 138.3343762  15.4243829 174.0446267 133.8797135  20.8048092 164.6934102
 133.3777983  20.2918649 164.0159018 134.6279394  21.1231147 164.1347397
 142.2299569  13.7118163 179.4508883 142.5066406  12.8360210 179.7959524
 142.4615938  13.5946397 178.5002756 129.3578019  24.5796878 178.5339524
 128.8161344  24.0444076 179.1585914 129.5574547  25.3529711 179.1133548
 135.3120607  21.5473372 174.3115258 135.3708583  21.0404381 175.1603201
 134.6754943  22.2366239 174.5744864 128.1262194  16.2629118 170.1805743
 127.6811742  15.6124569 170.7749334 128.2706842  15.7129973 169.3939484
 132.7422110  20.2792673 176.9976526 132.5460742  21.1757497 177.3423657
 133.7224765  20.3044226 176.9893712 131.6561867  24.9101804 167.4142467
 130.8730605  24.3196198 167.3162297 132.3358182  24.3382624 166.9847583
 142.3400914  23.5251276 173.0509120 143.0626720  23.9427603 172.5474794
 141.9250100  22.9832514 172.3375052 137.7114752  15.3604144 166.8375378
 136.7965140  14.9869712 166.8048144 137.5680277  16.1660672 166.2885637
 137.3846265  23.7585687 179.1866307 137.3384543  22.8715195 178.7659452
 136.4599915  23.8273321 179.5204100 140.4205974  19.2940061 165.7856248
 141.1536645  19.8654384 165.4601754 140.6341698  18.4569537 165.3341734
 131.8296346  24.4741748 171.1420878 132.1441410  23.6069770 170.7925514
 131.3490478  24.1431671 171.9449753 136.8214623  25.6576422 166.2844570
 136.8148054  26.4821139 165.7446654 135.9830973  25.7691090 166.7738559
 128.7597792  21.4651327 177.6369579 128.2875971  22.0433305 178.2762125
 128.6131026  20.5921838 178.0640707 132.0180269  22.0068042 180.7042298
 131.8583433  22.3196304 179.7811554 132.8441618  21.4845503 180.5392633
 137.7703711  26.4446503 178.7641652 137.6571972  25.4692256 178.8282896
 137.0534773  26.7378604 179.3647616 142.2908909  21.0316916 164.8708762
 142.3508858  21.0966537 163.9028284 143.0006524  21.6337775 165.1535866
 143.3675152  23.3864319 177.5117233 142.8274945  24.1902491 177.3205550
 143.4396741  23.0253490 176.5978665 144.0467424  27.7479767 167.6266105
 143.3558252  27.0886196 167.8706383 143.6192099  28.1295063 166.8177386
 139.6240893  25.1624327 171.3561304 139.5159269  24.5102517 170.6446281
 138.9103581  24.9037885 171.9633286 135.1132240  25.6979696 168.8771441
 135.7863804  26.3322100 169.1940199 134.2888122  26.1750763 169.1085607
 127.1808563  20.8704934 164.6218249 128.1494295  20.9647557 164.7524443
 126.9711992  21.7395806 164.2244015 134.8604524  22.9923938 168.5699342
 134.9731071  23.9535454 168.7572338 134.3089722  22.7287266 169.3325101
 136.6784771  28.3197570 175.5224265 137.2312376  28.6877906 176.2453713
 137.1576816  27.4850540 175.3456125 130.7558858  12.8515060 168.8140776
 130.1646284  12.4573813 169.4863530 130.0904450  13.2694622 168.2269369
 138.3631196  26.0972441 174.4672525 138.8841848  25.3005241 174.7216523
 139.0817880  26.7015263 174.2162688 141.9479087  26.5651444 164.0808860
 141.7719700  25.7688247 164.6349536 141.6146230  26.2365253 163.2153269
 140.2968766  27.3186499 178.4360457 140.2080654  28.1391353 178.9810712
 139.3466846  27.0290109 178.4541935 128.2905528  30.7315865 164.9093535
 128.4382004  31.5073037 164.3108696 127.8972975  31.1985905 165.6742721
 128.0273560  14.9054692 178.5904200 127.1278517  14.8933083 178.9542926
 128.4366218  14.1612474 179.0957893 141.7966782  24.4706505 165.8776505
 141.8071308  25.0143295 166.6929069 142.6142410  23.9397974 166.0187114
 127.7134137  28.6658507 179.2245358 127.7058973  27.7049488 179.0630324
 126.8623677  28.9154021 178.7873499 136.0705737  27.0987339 180.9189059
 135.6331629  26.3332693 181.3791839 135.2587472  27.6030308 180.6724146
 134.0327466  27.6916460 165.5654268 133.8264266  28.4698075 164.9940010
 133.1151684  27.4290021 165.8079344 129.6323990  23.1716755 166.6339558
 128.8346660  23.6969338 166.3964589 130.0605185  23.1083150 165.7520798
 138.9416239  17.3484963 176.2151135 139.3126764  16.6205208 176.7568185
 138.0315119  17.3968760 176.5892446 142.6355383  16.1745942 167.1064610
 141.9889940  16.4012400 166.3999583 142.0493377  16.2053285 167.8939275
 136.5560544  27.9593985 164.8226357 136.5202387  27.7450644 163.8637471
 135.6016389  27.8015497 165.0500111 134.2228195  18.6805835 168.5182493
 133.4568981  19.0004487 169.0290500 134.5280281  17.9404571 169.0799008
 135.5761595  20.1020512 176.5866220 136.2430495  20.5166857 177.1880505
 135.8500673  19.1619844 176.6691780 138.6921333  15.4726163 169.5474438
 138.3832144  15.3974904 168.6219700 139.6504746  15.6123141 169.4101455
 135.4324009  30.4190665 169.1981448 135.8639453  30.3311479 168.3091121
 134.5090241  30.1787693 168.9300413 132.6219642  16.5279079 165.7499786
 133.4644263  17.0177459 165.6322480 132.3827738  16.8210194 166.6570008
 143.2594750  16.1176264 176.9368908 142.7648808  16.7903658 177.4666041
 144.0726073  16.6422792 176.7474388 141.4098031  21.8716448 171.1021434
 140.4873160  21.5140258 171.1090605 141.9015952  21.0621185 171.3611769
 131.3478168  23.3379863 164.3760789 132.1577075  23.1840719 164.9085239
 131.6147252  22.9125097 163.5303959 129.9327148  20.4596957 164.8291145
 129.8446820  19.4764810 164.8535774 130.9042698  20.5415506 164.8557419
 143.5549283  28.6717648 172.5503440 143.7299364  29.4733876 173.0776760
 144.4486239  28.5026887 172.1816296 131.0932170  31.0724589 172.4812410
 131.8923305  30.5757866 172.7262625 131.4890514  31.9176896 172.1717675
 127.8023882  26.7909120 167.9428489 126.9048184  27.2084951 167.8996786
 128.3423318  27.5421655 167.6081636 130.0218720  29.7938278 181.6201845
 130.9416717  29.8088384 181.9236689 129.5366058  29.9306149 182.4549617
 133.7488642  29.7694017 163.8840059 134.5171950  30.3335945 163.5980843
 133.6407998  29.2549787 163.0401511 139.0180021  25.8403694 181.5380667
 138.2920755  26.2350808 181.0326643 138.5500937  25.1233674 182.0153608
 140.1845078  29.7097710 179.7694086 141.1280974  29.6841764 180.0655983
 139.8762634  30.4588590 180.3326298 143.0306715  29.0427072 165.5287730
 142.5332369  28.5122478 164.8826702 143.0167138  29.9204256 165.1128264
 127.9154573  22.8318461 180.0549175 128.4514621  22.1194103 180.4745974
 127.3148679  23.0476729 180.8039121 134.8955442  25.0449952 163.4311157
 134.5722518  24.4766008 164.1418767 134.8413963  24.4450704 162.6589252
 134.6735329  24.0443737 179.6274204 133.9377461  24.7000664 179.6078269
 134.6359027  23.7407227 178.6869272 137.7251703  23.9468420 164.3229051
 137.3520840  24.5235392 165.0275723 138.4192906  23.4786768 164.8484176
 141.7824221  25.5970144 180.0458550 142.5472562  25.9484465 179.5468135
 141.0649803  26.1540726 179.6745035 129.5042556  20.8273826 180.9603519
 129.6221429  20.6482565 181.9237393 130.4258363  21.1225255 180.7523924
 133.4078325  23.0273734 166.2234978 134.0046653  22.9799515 167.0091645
 133.6428642  22.1661527 165.7995068 131.7542631  18.9576788 179.2367371
 131.1615601  18.2918410 178.8436907 132.0927792  19.4024416 178.4311748
 136.1365330  21.8642808 163.4715655 136.8529085  21.3894890 163.0193212
 136.6160174  22.6805469 163.7504738 140.3529689  23.2716913 179.4031845
 140.8955731  24.0337501 179.7118899 139.4560403  23.6114767 179.5952394
 141.3404675  21.0079660 180.4430542 142.0158861  20.8585149 179.7538104
 140.9796731  21.8755484 180.1324062 132.0863547  15.6386164 179.2937064
 132.1371690  15.1529147 178.4285645 131.2969141  16.2038616 179.0843415
 135.0484989  15.0537591 176.1168240 134.7427291  15.1151533 175.1755150
 134.2121131  14.7992231 176.5455973 134.8839436  23.5366932 176.9846893
 135.6153156  24.0113107 176.5652305 134.1560348  23.7128587 176.3462793
 137.5363874  21.1606536 178.1821165 137.9468679  20.7222757 178.9698230
 138.3587476  21.3660452 177.6756181 139.8342943  21.9801345 176.9061436
 139.8772597  22.6511541 176.1916039 140.2033617  22.4977621 177.6532913
 132.2626188  19.2245409 163.1214016 131.9373764  18.2995602 163.1822820
 132.1938372  19.3441705 162.1395421 133.3577005  29.8348486 178.1419735
 132.4568659  30.1666014 177.9767079 133.5038301  29.3082781 177.3213299
 134.7610732  17.7643000 179.2264847 135.2272435  17.4291944 180.0301481
 133.8669608  17.4171243 179.3835632 139.7335495  17.4397120 180.0148983
 139.1581385  16.6651370 179.8254018 140.4213927  16.9991432 180.5629427
 139.6011724  14.0088509 165.3526092 139.7942658  13.2213705 165.9114429
 138.9180152  14.4447454 165.9132143 131.3953808  16.5766809 163.0840906
 131.7350704  16.1768656 162.2611114 132.0410718  16.2484052 163.7365622
 136.0729450  30.8198477 178.2636158 135.9977355  31.6895556 178.7117366
 135.1333333  30.5540457 178.2310102 134.6543953  15.0253151 164.0794814
 133.9801373  14.4140934 163.7272976 134.7446572  14.7004847 164.9959236
 136.4104634  30.1932976 166.6762006 137.2642102  30.5843731 166.4283827
 136.3927068  29.4109281 166.0815685 130.3858122  25.9001120 163.9097762
 130.7671787  26.4138217 164.6511914 130.7199955  25.0028088 164.1241970
 127.4009092  28.4701822 171.4277658 127.7550343  27.5618331 171.3574963
 127.6637510  28.6902454 172.3531682 132.5406422  26.5270257 169.4328806
 132.2262000  25.9364996 170.1577234 132.2129936  26.0042210 168.6609326
 127.7141058  29.3676422 173.9388124 127.3542729  29.6127669 174.8202309
 128.0613248  30.2487824 173.6607128 144.1466742  28.8054974 177.8896047
 143.2746079  29.0126777 177.4756162 143.9897045  27.8632858 178.1287253
 144.7996714  26.2803533 164.0269462 143.8266161  26.4260652 164.0432806
 145.0861917  27.1568264 163.6811119 144.1186040  23.0608333 166.1570168
 144.8959893  23.6644175 166.2735475 144.2016028  22.5506763 167.0008068
 127.5784389  21.7062386 170.3049029 126.8424933  21.7478259 169.6547427
 128.3244954  21.4970149 169.7035076 145.5891582  23.9991095 171.8620846
 145.8838515  23.2230159 171.3389718 146.0558226  24.7164491 171.3706527
 141.7951384  25.4968170 176.7647876 141.2982182  26.1166439 177.3411641
 142.1932603  26.1458225 176.1325132 145.1980584  23.4736349 163.5598170
 145.2182230  24.4572429 163.4963902 144.6397268  23.3784310 164.3612574
 140.9335863  16.4725890 164.9570406 141.2040124  16.3322507 164.0205205
 140.3354782  15.6995296 165.0674693 144.1644046  21.7073989 168.5416312
 143.9206968  20.7599092 168.4186684 143.3372250  22.0538337 168.9201323
 128.9528444  22.0690894 174.9124565 128.9482186  21.8715127 175.8769930
 128.4437030  21.3140600 174.5734407 143.6606223  20.8513114 178.4660238
 143.6763105  20.4942063 177.5502377 143.6592532  21.8175081 178.2611898
 128.2294625  19.1196090 179.0705273 127.3633440  18.9223197 179.4913654
 128.6812653  19.5599733 179.8303646 141.7846690  15.8534184 181.1237268
 142.7335179  15.9905980 181.3042889 141.8502791  15.1317102 180.4477166
 126.9110339  18.8413714 166.5225775 126.1387831  19.0539534 167.0940736
 126.8807135  19.6100578 165.9093309 143.1901123  19.8008232 171.8100767
 143.6631744  19.2586117 171.1357837 143.9813285  20.1370538 172.3038180
 143.5904473  19.8606081 175.8847036 142.6139558  19.7260478 175.8269932
 143.6497917  20.7495389 175.4524911 129.5335920  17.8053898 164.5737200
 130.1296199  17.2867053 163.9817300 128.7534362  17.8968889 163.9740207
 128.9193323  14.2332261 163.4768950 129.6498676  14.5032718 164.0826426
 129.4069551  14.1812007 162.6332973 143.6411481  19.0452207 168.2707654
 143.9810823  18.5670727 169.0684899 143.0052071  18.3885759 167.9380204
 128.6755105  13.0912889 173.4091790 129.5538523  12.8312805 173.0409827
 128.9473289  13.4086145 174.2931762 144.6568185  17.8544780 170.4503902
 144.5614196  17.4735846 171.3572511 145.5261681  17.4496514 170.2114234
 142.9444629  13.4431818 176.7729946 143.1524043  14.4031856 176.6935221
 142.7610891  13.2282283 175.8326795 145.0333994  14.9782720 163.7593095
 145.9710325  14.7963972 163.5166026 145.1822044  15.4721000 164.5999778
 145.3419132  16.0849774 166.2678706 144.4250765  16.1179455 166.6247156
 145.5492150  17.0486153 166.2656309 142.8345125  30.6038947 170.5486954
 143.3966793  30.4011162 169.7689666 142.9321666  29.7851354 171.0647265
 128.5963867  13.8336652 176.1361948 128.4504299  14.2025917 177.0379291
 127.9787916  13.0627048 176.1822809 130.0396415  26.6426043 180.1795830
 130.1221488  26.3608770 181.1317135 129.8826621  27.5966734 180.3128110
 133.8464897  28.3233955 175.9204358 133.5923868  28.6543184 175.0311823
 134.8226775  28.2797728 175.8111818 136.1977067  14.3506391 179.8326221
 136.0007046  15.2079040 180.2873883 137.1519648  14.5344749 179.6110575
 138.8161310  14.8368751 179.5092154 139.4015560  14.8550926 178.7171972
 139.3320305  14.2470178 180.0953350 145.4390329  30.6070084 176.2229907
 144.6007322  31.0841514 176.0499220 145.1138827  29.9450816 176.8785679
 129.3484511  12.8506476 179.7220272 129.6502718  12.2755160 178.9736730
 129.4745271  12.2016102 180.4571041 129.9345021  29.6374914 177.9630720
 129.1284009  29.3230476 178.4417576 129.9718825  28.9408647 177.2634325
 139.5928768  12.8824030 175.9404296 138.8261105  13.2386674 175.4318540
 139.1485221  12.1308553 176.3932045 140.2790186  15.1272515 177.2451040
 140.1173512  14.2964026 176.7327405 141.2426562  15.2122609 177.1325151
 142.5809322  31.1682959 174.2546540 142.2298573  31.8844734 173.6702334
 141.8938164  30.4807063 174.0681466 129.7990107  27.4870788 176.2657961
 128.9373027  27.0292712 176.2379404 130.0674386  27.4162753 175.3196104
 133.3683079  29.2728994 173.3296466 133.6466604  28.6069570 172.6792955
 134.2054375  29.7846872 173.4308717 135.9354208  30.2142229 173.6507375
 136.4006004  29.9383447 172.8311932 136.2877124  29.5500305 174.2829278
 137.2771730  13.8453405 174.7970982 136.5825774  14.2632218 175.3531532
 136.7342882  13.1839339 174.3196162 141.4026321  14.2628085 172.6422756
 142.0771459  14.3726830 171.9317055 141.2283529  15.1974875 172.8597727
 143.2178609  14.4177275 170.6476788 143.1249912  13.4385238 170.5442632
 144.1367405  14.4517177 171.0025991 128.2022517  29.9807851 169.2681201
 127.9348001  29.4867954 170.0820945 127.3116118  30.3015864 168.9868537
 128.5996071  14.1298480 167.0176472 129.3399198  14.4129034 166.4349739
 127.9327878  14.8119601 166.7904322 134.8725978  16.3724788 169.9318331
 134.2193181  15.7985519 169.4642704 135.5335970  15.6958825 170.1790408
 139.3692584  12.7897406 171.3582766 140.0961225  13.2509519 171.8443854
 138.9472843  13.5655285 170.9333466 142.7616519  13.3146762 166.7575270
 142.7164130  14.2576396 167.0068736 141.8617861  13.0139053 166.9806730
 129.3127018  28.9159476 167.0395422 129.0471512  29.5666011 166.3604178
 129.0162880  29.3924361 167.8540123 130.8039147  14.5114253 165.4394129
 131.4412485  13.7581862 165.5486505 131.4420316  15.2585021 165.5606530
 133.0460532  14.6940819 168.6622818 132.3148502  14.0455205 168.7576170
 132.5095552  15.5079866 168.4858997 135.7993714  31.0808113 181.5863758
 136.6536174  30.6584727 181.4142253 135.8949704  31.9065480 181.0590524
 144.4248236  30.3546934 168.3491752 144.3286845  29.4495638 167.9790247
 143.9520428  30.8746127 167.6674412 132.9411058  13.7417144 180.9935657
 132.5561339  14.4012570 180.3703893 133.6755882  13.4027494 180.4604675
 132.5890649  31.2726093 165.8526325 133.0133333  30.7428818 165.1415246
 132.7396181  30.6912590 166.6216684 131.3718683  27.3018586 166.0913636
 130.6726976  27.8630544 166.4922695 131.3563165  26.5351539 166.7014007
 139.9672148  13.1686725 181.4952097 139.6754276  13.4511488 182.3955622
 140.9249496  13.3471984 181.5720865 142.7743805  30.1196266 180.8279031
 143.5675084  29.5652491 180.9910135 142.8652419  30.7479454 181.5907086
 138.8704668  21.0327965 152.0085023 138.6976439  20.0727377 151.9149370
 138.3640454  21.3672262 151.2295166 137.1635169  22.9755091 153.8102232
 136.5747131  22.4081455 154.3490614 137.7857491  22.3076855 153.4635718
 130.9659091  23.3288381 154.7013248 130.2485085  22.8614809 155.1811321
 131.5893952  23.4927509 155.4361022 140.8041250  27.6112263 152.4602283
 140.3595651  26.7293919 152.5190251 141.6653172  27.3981847 152.8592393
 131.2721202  27.2753292 155.2241508 132.0023765  26.7013967 154.8975524
 131.5577171  28.1351993 154.8693764 129.4659721  18.2836520 148.4322436
 128.4888904  18.4388948 148.3880058 129.6014875  18.0081270 147.4861026
 127.0880765  20.1684918 153.8423518 127.8871329  19.6264512 154.0008806
 127.3858664  20.7122274 153.0832115 137.0889610  29.5614100 152.3941875
 136.4873875  29.8692854 151.6711991 137.7589853  30.2747667 152.3635167
 136.0266426  25.4304362 154.2842457 136.3965899  24.5631330 153.9986563
 136.7865282  25.7669283 154.8083282 128.5330556  16.4920363 156.3777523
 128.4458844  15.5636484 156.6829096 127.8017472  16.9078912 156.8888422
 137.3076370  18.2695813 153.8814678 137.8455453  17.5337697 154.2632531
 137.7257613  18.3163108 152.9859650 131.5991373  16.9891617 149.5146755
 131.7508636  17.6170159 150.2520423 130.7719683  17.3902330 149.1417982
 141.4200712  16.0984655 150.7827518 142.1125289  15.4622004 151.1043237
 141.4116781  16.7133422 151.5438334 129.2449477  18.5381494 154.6753122
 130.0529054  18.7947476 155.1800774 128.9182850  17.8115355 155.2545603
 133.4566318  19.9852413 154.1580288 134.2342079  20.4388909 154.5430090
 133.8590738  19.1167139 153.9298741 145.3434454  17.9009470 157.7215714
 144.7275317  18.6264451 157.4406628 145.8292208  18.3653992 158.4286460
 131.8185038  14.3714804 158.1366605 131.7100580  15.0661718 157.4336160
 130.9986868  13.8662449 157.9873923 138.2341885  24.6760196 149.6487101
 137.8530152  24.9407892 148.7747783 137.9018518  25.4257738 150.1908112
 133.0268121  24.2117240 156.4085542 132.6481452  24.8731606 157.0409303
 133.1689629  24.8091375 155.6345803 141.6774561  17.4141651 153.6564446
 140.7961858  17.5494775 154.0457682 141.9601788  18.3411369 153.5110619
 131.2588768  16.2775820 156.3588336 131.5202505  17.2165988 156.2205565
 130.2807106  16.3773757 156.3514691 132.2155931  26.2770201 157.9855210
 132.7840642  27.0115247 157.6473833 131.3290938  26.6832729 157.8257641
 127.4193389  24.8118783 147.3637347 127.1192658  25.4063045 146.6413795
 127.5913145  25.4888553 148.0650026 142.6029119  27.2994905 156.1572873
 142.3603140  28.1086654 156.6573925 142.9114741  27.6987065 155.3199553
 144.3798765  16.9412016 154.2628589 143.4034498  17.0212242 154.2691679
 144.6323811  17.6609005 154.8623071 134.8025774  13.7445127 152.3284486
 135.0265172  13.0535795 151.6749170 133.8647597  13.9052547 152.1147111
 140.5713476  29.5132302 154.5866580 140.6024065  28.9422837 153.7956977
 139.8793999  30.1461814 154.3405601 142.0667276  25.9595924 149.5610662
 141.8905945  25.0404228 149.8746540 141.4681466  26.4588533 150.1407048
 140.3202066  24.0917388 156.2384697 140.9516333  23.8878781 155.5148167
 140.9237659  24.5713766 156.8542831 137.5353778  22.0170493 149.8264747
 136.5616092  22.1583600 149.7732623 137.8323718  22.9491641 149.6871384
 137.2193683  17.5826863 146.1953199 136.3440894  17.9196661 146.5073451
 137.7657398  18.3755294 146.3188306 143.7441159  22.4285489 156.2615937
 143.1748263  22.7889332 155.5345405 144.5225711  23.0284470 156.1476669
 141.3682528  23.4012663 150.1122892 140.5147833  23.1998361 149.6948750
 141.3127605  22.8496284 150.9249171 140.8678727  19.4843226 157.3936507
 140.3911899  20.3443561 157.4798580 140.1066469  18.9001407 157.1792439
 132.9997555  21.9587937 151.8150067 132.6471278  21.1860310 151.3195484
 133.1076734  21.5490512 152.6994126 133.3749275  25.8516106 154.2546877
 133.0474853  25.3942972 153.4552775 134.3490643  25.7278415 154.1378260
 131.6267253  18.9885188 156.0007434 132.2140573  19.3949085 155.3202331
 131.9762438  19.4435865 156.8038376 141.7397745  29.2691553 157.8476722
 141.4731536  30.1537160 157.5304615 140.8895656  28.9283818 158.1805830
 132.6486008  26.0148084 160.6242846 131.7175958  26.1260327 160.9218982
 132.5048911  26.0338274 159.6456076 139.7138184  22.6833852 146.8461003
 140.2083709  21.8622087 146.6921905 140.4477262  23.3352550 146.8913712
 131.2844431  22.5290274 159.3230958 130.9009518  23.4349884 159.3173445
 130.4754755  22.0168146 159.0886983 137.4231581  27.1779023 150.8407499
 138.1365763  27.6515201 150.3742438 137.2539511  27.8080358 151.5767932
 133.6560322  28.3556552 161.5997625 133.5448426  28.9022627 160.7819646
 133.2738059  27.5067873 161.2722311 143.1411750  13.0597482 145.3057582
 143.0321525  13.2426963 146.2703518 143.8152191  13.7572068 145.0982830
 129.6614912  20.9301478 149.6506506 129.7145827  21.6933924 149.0336588
 129.6075632  20.1916546 149.0134266 145.3636857  28.9644918 163.0401309
 145.8532803  29.5339329 163.6601597 145.9424788  29.0077513 162.2514412
 127.0897279  24.0782491 155.8219160 126.9899442  24.2015462 154.8467644
 127.8691482  23.4785854 155.8277646 128.2654544  25.9032996 151.7299829
 128.0386184  26.1872820 150.8138246 129.2212038  25.7601190 151.6402845
 144.2831017  26.1101110 159.8482521 144.9080008  26.0425428 159.0820364
 144.2815073  25.1749915 160.1312781 138.4523732  29.7431414 158.6547959
 138.9256155  29.7311312 159.5131182 137.5623255  30.0557232 158.9724062
 140.2904100  30.6118803 148.1507066 140.1229137  30.1877772 149.0281240
 140.2760455  29.8016531 147.5851438 132.8819986  29.8780687 149.5761647
 132.5388658  29.0071703 149.8377593 132.1140855  30.4519064 149.7994957
 140.0071037  28.3670164 146.4622159 139.1382140  28.0704819 146.1402247
 140.5928852  27.7080276 146.0360697 139.8728742  29.4579859 150.6645798
 140.2461865  28.7934571 151.2882493 139.7820246  30.2220920 151.2769569
 144.3016509  18.7219944 161.0918723 144.1398895  19.6075715 160.6589660
 143.4880578  18.2672919 160.7747134 127.5105310  25.7427661 158.0019693
 127.3032484  25.1934635 157.2133342 128.1818217  25.1774871 158.4378466
 132.0838447  14.7759501 153.1503260 131.6150307  15.6033103 152.9336064
 132.5983592  15.0548280 153.9328512 136.3046714  17.3545837 158.2379505
 135.7802588  17.4616394 159.0678925 135.8860882  16.5289204 157.8950471
 141.8806648  18.0479403 159.5585779 141.0525058  17.9490914 160.0822846
 141.5384026  18.6067998 158.8216651 138.7206407  20.0336560 161.5567346
 138.9415219  19.0791654 161.4619551 139.6058427  20.3797981 161.8100708
 135.2345190  14.1290915 147.9393944 134.4411870  14.2047158 148.5049290
 135.3666407  13.1623901 147.9313081 134.4652480  15.1476780 154.7274557
 134.5585864  16.0616745 154.3755291 134.7611584  14.6322878 153.9453855
 131.7574780  19.5246680 151.0113979 131.3209103  18.9990234 151.7149429
 130.9774282  19.9907153 150.6367116 138.6765530  19.4252235 149.0868496
 138.3125639  20.3294750 149.0391024 139.2993611  19.4436212 148.3241638
 134.2632161  20.5704434 161.0693030 134.4156998  19.6381739 160.8236350
 135.1422928  20.9527408 160.9432669 138.4750405  18.2296312 151.4727509
 138.4893590  18.5931910 150.5474768 138.4744257  17.2702634 151.2587368
 129.8650372  17.0115267 159.8187765 129.2449729  17.7708965 159.9408984
 129.2089421  16.2793978 159.7684111 136.0276636  16.6684187 162.5613622
 135.4787919  16.1047882 163.1761375 136.6173033  17.0754190 163.2380076
 126.8727591  14.6488947 153.1673543 126.5780123  15.3116376 153.8251224
 127.4184525  14.0627407 153.7377137 127.3812141  18.5518252 144.3568617
 127.1838739  19.3816075 144.8402784 126.5934699  18.4957907 143.7761190
 138.2772663  20.3643322 155.4044197 137.4891040  20.7663604 155.7895458
 137.8893872  19.6655512 154.8421769 134.7379488  17.6189266 153.5842440
 134.8028933  17.2960347 152.6575506 135.6729596  17.9126569 153.7204371
 130.4114416  17.4505847 152.4384961 129.9948861  17.8338531 153.2440123
 129.6167859  17.0413910 152.0247219 134.8208727  18.4739468 147.1310632
 134.6787730  18.5969690 148.1040247 134.4716250  19.3361088 146.8123952
 138.7618289  16.2661671 154.9972945 138.8631988  16.6930155 155.8828576
 138.3413658  15.4248694 155.2663518 133.8820566  20.8090804 145.9167217
 133.3795659  20.2902461 145.2442508 134.6297034  21.1227263 145.3557238
 142.2466288  13.7198393 160.6775096 142.5031158  12.8361320 161.0199124
 142.4714918  13.5972681 159.7255284 129.3483931  24.5738848 159.7456933
 128.8096833  24.0336584 160.3694624 129.5493740  25.3432836 160.3294547
 135.3200617  21.5456523 155.5394085 135.3704929  21.0388622 156.3886135
 134.6702177  22.2266497 155.7911895 128.1301572  16.2528156 151.4001051
 127.6856210  15.6081756 152.0023193 128.2929441  15.6865017 150.6280514
 132.7405636  20.2765050 158.2173373 132.5480644  21.1712702 158.5680102
 133.7211061  20.2954837 158.2149222 131.6484378  24.8986065 148.6445797
 130.8698705  24.3021407 148.5504762 132.3329050  24.3292615 148.2200100
 142.3360885  23.5235693 154.2815357 143.0543771  23.9457913 153.7759464
 141.9213520  22.9803560 153.5688152 137.7118584  15.3540475 148.0715746
 136.8016256  14.9689494 148.0395554 137.5578768  16.1595368 147.5269372
 137.3939967  23.7474176 160.4383664 137.3420452  22.8661328 160.0059462
 136.4660690  23.8232408 160.7617128 140.4130838  19.2984966 147.0043938
 141.1509097  19.8659403 146.6826748 140.6288346  18.4581713 146.5597088
 131.8055314  24.4693640 152.3638165 132.1248385  23.6036573 152.0160526
 131.3349881  24.1388221 153.1726166 136.8137128  25.6516493 147.5162627
 136.8125284  26.4783360 146.9803060 135.9816155  25.7730164 148.0151121
 128.7575856  21.4523296 158.8660095 128.2830351  22.0271690 159.5066290
 128.6107085  20.5774203 159.2903768 132.0485136  22.0173649 161.9221230
 131.8756492  22.3197039 160.9979396 132.8721519  21.4929743 161.7514354
 137.7981901  26.4317376 160.0777020 137.6521441  25.4593232 160.1003898
 137.0505130  26.7304263 160.6357836 142.2936178  21.0291598 146.0988637
 142.3514700  21.0944970 145.1308563 143.0024450  21.6326217 146.3806865
 143.3699514  23.3951579 158.7376775 142.8247567  24.1938918 158.5370043
 143.4445554  23.0256732 157.8270960 144.0561463  27.7269115 148.8526012
 143.3581368  27.0777990 149.1053273 143.6270092  28.1079004 148.0436836
 139.6282414  25.1720081 152.5838171 139.5110696  24.5162780 151.8772013
 138.9029380  24.9371105 153.1863677 135.1166092  25.7115394 150.1110024
 135.7869485  26.3489405 150.4283936 134.2903796  26.1870785 150.3388457
 127.1905702  20.8808673 145.8524796 128.1629203  20.9461140 145.9826723
 127.0049459  21.7612492 145.4708110 134.8576916  23.0034341 149.7933778
 134.9738643  23.9631498 149.9857025 134.3107442  22.7363221 150.5579318
 136.6781628  28.3032708 156.7450101 137.2326609  28.6793725 157.4607675
 137.1681719  27.4775160 156.5584652 130.7217482  12.8369070 150.0309752
 130.0993925  12.3965238 150.6464983 130.0790404  13.2827343 149.4372873
 138.3622319  26.0964992 155.6912038 138.8899407  25.3038367 155.9437775
 139.0740803  26.7005396 155.4209437 141.9390482  26.5417474 145.3102404
 141.7728877  25.7491394 145.8723708 141.6255300  26.1957549 144.4445805
 140.3097248  27.2878487 159.6862862 140.2306445  28.1243251 160.2097914
 139.3566654  27.0066505 159.7226405 128.2957472  30.7792033 146.1396456
 128.4445788  31.5390224 145.5194762 128.0755846  31.2966446 146.9493987
 128.0308384  14.9198866 159.8260522 127.1416177  14.9245594 160.2154310
 128.4417873  14.1726837 160.3261314 141.7924288  24.4627215 147.1112791
 141.8051375  25.0072188 147.9264242 142.6114310  23.9334121 147.2502326
 127.7038325  28.6514621 160.4709184 127.7200353  27.6946111 160.2853548
 126.8533354  28.8921194 160.0262627 136.0344117  27.1070597 162.1714483
 135.6011757  26.3359808 162.6235606 135.2229371  27.6019591 161.9101582
 134.0473653  27.6481743 146.8033935 133.8503849  28.4343377 146.2370714
 133.1250397  27.3890874 147.0316087 129.6306684  23.1579348 147.8536880
 128.8369150  23.6880784 147.6165836 130.0682614  23.1067688 146.9757418
 138.9425347  17.3465239 157.4443892 139.3113841  16.6147514 157.9826561
 138.0328851  17.3965110 157.8189770 142.6414738  16.1846618 148.3282623
 141.9909536  16.4058585 147.6236621 142.0558845  16.2055862 149.1168188
 136.5745793  27.9651229 146.0525691 136.5344120  27.7665885 145.0917386
 135.6228936  27.8019864 146.2841965 134.2243335  18.6796301 149.7478889
 133.4603062  18.9946430 150.2645943 134.5312956  17.9340756 150.3016759
 135.5710319  20.1018214 157.8170575 136.2421677  20.5134476 158.4156762
 135.8443591  19.1607504 157.8955407 138.6921207  15.4906408 150.7729288
 138.3763066  15.4042617 149.8505113 139.6505064  15.6204246 150.6269955
 135.4248260  30.3938258 150.4084832 135.8684703  30.3410969 149.5210671
 134.5081442  30.1520198 150.1189029 132.6051178  16.5299531 146.9769979
 133.4577531  16.9996748 146.8579241 132.3750941  16.8237970 147.8858792
 143.2650997  16.1282760 158.1578492 142.7674346  16.7949811 158.6913509
 144.0763033  16.6565421 157.9717847 141.4072004  21.8711721 152.3325624
 140.4852705  21.5122134 152.3361281 141.8999668  21.0608796 152.5870356
 131.3463413  23.3277863 145.6051999 132.1551054  23.1809309 146.1419433
 131.6211099  22.9040542 144.7613459 129.9196574  20.4582963 146.0337729
 129.8493420  19.4737437 146.0698685 130.8883735  20.5588628 146.0873754
 143.5551604  28.6402400 153.7960424 143.7100654  29.4579087 154.3046912
 144.4494512  28.4903304 153.4217774 131.0747459  31.0772895 153.6296535
 131.8829619  30.6233917 153.9262124 131.4588426  31.9447376 153.3449889
 127.8025394  26.7888613 149.1630018 126.9123321  27.2204870 149.1230548
 128.3551866  27.5372566 148.8401238 130.0122334  29.7801379 162.8582483
 130.9193640  29.6564463 163.1706275 129.5290588  29.9107288 163.6950554
 133.7646982  29.7210936 145.1317590 134.5150520  30.3032101 144.8329784
 133.6397463  29.2195613 144.2833889 139.0133559  25.9197281 162.8510837
 138.3556189  26.2242181 162.2079665 138.5368784  25.1747485 163.2731765
 140.2022085  29.6789823 160.9919738 141.1440016  29.6552326 161.2920318
 139.8863527  30.4209949 161.5589699 143.0345925  29.0330329 146.7756973
 142.5030129  28.5314486 146.1339650 142.9096223  29.9436776 146.4649090
 127.9144647  22.8341010 161.2764087 128.4569949  22.1220185 161.6895719
 127.3152642  23.0399300 162.0295643 134.9059013  25.0486982 144.6541376
 134.5744024  24.5105230 145.3838952 134.8473809  24.4250054 143.9031354
 134.6876866  24.1004664 160.8604080 133.9441166  24.7476183 160.8355428
 134.6528569  23.7903656 159.9210732 137.7243886  23.9501104 145.5422580
 137.3491281  24.5226129 146.2491218 138.4161174  23.4779085 146.0678287
 141.7892182  25.6349093 161.2656070 142.5894674  25.9468398 160.7944618
 141.1091105  26.1937988 160.8242877 129.5228226  20.8478027 162.1676735
 129.6308346  20.6833556 163.1355699 130.4487419  21.1282182 161.9622056
 133.4026925  23.0249582 147.4527149 134.0006090  22.9814094 148.2381535
 133.6423147  22.1649621 147.0291681 131.7513846  18.9609725 160.4583893
 131.1592160  18.2864711 160.0785068 132.0836902  19.3943751 159.6443622
 136.1436347  21.8587796 144.6680442 136.8780409  21.3774478 144.2523045
 136.6115971  22.6798743 144.9521065 140.3624957  23.2682710 160.6358708
 140.8857141  24.0446840 160.9371783 139.4564099  23.5885044 160.8140216
 141.3556085  21.0103485 161.6881478 142.0176404  20.8443605 160.9898517
 140.9971217  21.8763883 161.3701491 132.0891326  15.6433912 160.5152290
 132.1293227  15.1492263 159.6542357 131.2971490  16.2066964 160.3096706
 135.0591943  15.0635743 157.3381608 134.7507120  15.1241658 156.3977152
 134.2277069  14.7953742 157.7678118 134.8890073  23.5613924 158.2299930
 135.6212079  24.0036528 157.7778431 134.1556044  23.7156150 157.5918694
 137.5329925  21.1599213 159.4104663 137.9478460  20.7207471 160.1957276
 138.3528678  21.3624255 158.8984849 139.8295414  21.9803367 158.1312023
 139.8771061  22.6484298 157.4141898 140.2090626  22.4947225 158.8745800
 132.2619580  19.2318349 144.3400011 131.9571825  18.2999762 144.4079344
 132.1770526  19.3474892 143.3593624 133.3409664  29.7965156 159.3381221
 132.4924566  30.2191465 159.1160770 133.4982342  29.2770266 158.5139669
 134.7544581  17.7660567 160.4533287 135.2240073  17.4303871 161.2546104
 133.8641062  17.4077268 160.6073715 139.7340294  17.4448655 161.2385446
 139.1603875  16.6694399 161.0445007 140.4169719  17.0047243 161.7924652
 139.6052395  14.0145884 146.5797670 139.8037371  13.2275101 147.1373027
 138.9192635  14.4448329 147.1413824 131.4079510  16.5876659 144.3019727
 131.7446499  16.1807433 143.4812518 132.0347535  16.2329162 144.9599673
 136.0981244  30.6020940 159.5420780 136.0200768  31.5343367 159.8494186
 135.1549074  30.3952238 159.3862502 134.6601959  15.0519226 145.3261178
 133.9880283  14.4445284 144.9609536 134.7555961  14.7032718 146.2335413
 136.3914424  30.2808107 147.9110742 137.1889404  30.7325220 147.5940064
 136.3860393  29.4866194 147.3387300 130.3621816  25.8780706 145.1265114
 130.7487679  26.4076793 145.8553377 130.7164034  24.9898601 145.3460816
 127.3861443  28.4485504 152.6578527 127.7573200  27.5473909 152.5823514
 127.6597033  28.6747824 153.5787382 132.5284509  26.5214080 150.6594244
 132.2136550  25.9325249 151.3851540 132.2035294  25.9965575 149.8880914
 127.7110639  29.3648694 155.1586144 127.3750510  29.6102315 156.0490145
 128.0823894  30.2374811 154.8846236 144.1274182  28.8048213 159.1174826
 143.2572636  29.0195412 158.7023775 143.9665293  27.8616061 159.3465820
 144.7957886  26.2841231 145.2579968 143.8220671  26.4265452 145.2778204
 145.0765695  27.1608439 144.9067669 144.1177106  23.0594488 147.3807466
 144.8945980  23.6633036 147.4984401 144.1998300  22.5488859 148.2243272
 127.5829626  21.7146002 151.5213628 126.8516716  21.7455949 150.8661286
 128.3336396  21.4973906 150.9274049 145.5948822  23.9986506 153.0927759
 145.8860567  23.2231480 152.5670099 146.0569742  24.7167377 152.5981629
 141.8060611  25.4984246 157.9872239 141.3111567  26.1170632 158.5665482
 142.1968654  26.1501337 157.3513579 145.1960399  23.4768234 144.7831005
 145.2135394  24.4605980 144.7209406 144.6378215  23.3792396 145.5844064
 140.9326595  16.4770687 146.1832769 141.2041541  16.3346875 145.2473426
 140.3379278  15.7014007 146.2958379 144.1627035  21.7058397 149.7654924
 143.9173710  20.7587829 149.6428513 143.3349143  22.0544009 150.1411850
 128.9421705  22.0704995 156.1451952 128.9421262  21.8741730 157.1103481
 128.4548994  21.3004507 155.8074524 143.6690971  20.8562435 159.6888209
 143.6810832  20.4991531 158.7729434 143.6606253  21.8222078 159.4846299
 128.2232233  19.1159737 160.3053758 127.3596091  18.9110127 160.7294433
 128.6748691  19.5539872 161.0670388 141.7976542  15.8577232 162.3522733
 142.7482097  15.9902211 162.5277721 141.8567060  15.1355611 161.6758606
 126.9046062  18.8312140 147.7390031 126.1413065  19.0328937 148.3262430
 126.8714872  19.6147674 147.1464186 143.1929534  19.8037263 153.0382156
 143.6672704  19.2595723 152.3665777 143.9823853  20.1406684 153.5335956
 143.5879104  19.8617135 157.1119608 142.6119185  19.7243389 157.0535310
 143.6457539  20.7490717 156.6766720 129.5471232  17.7970631 145.8109956
 130.1488745  17.2802089 145.2230607 128.7716841  17.8879430 145.2059098
 128.9133186  14.2336371 144.7216612 129.6421391  14.4748090 145.3449842
 129.4188185  14.1750537 143.8885686 143.6394270  19.0414134 149.4970606
 143.9806319  18.5668460 150.2964545 143.0080295  18.3799055 149.1646728
 128.6643621  13.0751652 154.6370867 129.5419801  12.8147756 154.2651704
 128.9413905  13.3945157 155.5186325 144.6610338  17.8576292 151.6783637
 144.5610315  17.4723065 152.5828189 145.5291162  17.4505763 151.4395984
 142.9480776  13.4535358 158.0025474 143.1559574  14.4118046 157.9115582
 142.7595770  13.2263765 157.0667420 145.0323633  14.9834163 144.9895296
 145.9692910  14.7999818 144.7461619 145.1822515  15.4737309 145.8321312
 145.3452125  16.0835517 147.4975458 144.4268112  16.1132818 147.8516823
 145.5478443  17.0482169 147.4944599 142.9278262  30.6300488 151.7939977
 143.4825507  30.4462588 151.0047739 142.9859520  29.7816887 152.2643926
 128.6010469  13.8444134 157.3690551 128.4469465  14.2137303 158.2692051
 127.9872552  13.0705137 157.4115047 130.0244306  26.6329280 161.3977730
 130.1143364  26.3626350 162.3519534 129.8547332  27.5854664 161.5190523
 133.8565532  28.3072093 157.1283277 133.5989447  28.6563388 156.2455818
 134.8330176  28.2711571 157.0131956 136.2027415  14.3616552 161.0582882
 136.0099054  15.2218754 161.5088649 137.1584694  14.5381763 160.8380243
 138.8212196  14.8486627 160.7368787 139.4057185  14.8539817 159.9441638
 139.3261769  14.2481550 161.3228152 145.4542402  30.6076721 157.4649727
 144.6206236  31.0992036 157.3040718 145.1213186  29.9374801 158.1078792
 129.3530371  12.8582044 160.9409141 129.6662404  12.2881137 160.1926121
 129.4741851  12.2055462 161.6735857 129.8737317  29.6808892 159.1729726
 129.0778729  29.3417946 159.6499404 129.9460733  28.9774809 158.4836084
 139.5985717  12.8819973 157.1535405 138.8287201  13.2354209 156.6474322
 139.1527260  12.1383265 157.6202899 140.2773438  15.1226634 158.4666019
 140.1107113  14.2920867 157.9547997 141.2429829  15.1951657 158.3629604
 142.5955577  31.1244282 155.5010142 142.2298328  31.8295090 154.9116960
 141.9133280  30.4278814 155.3286953 129.8057597  27.5011504 157.4993658
 128.9539106  27.0257238 157.4624626 130.0856951  27.4344514 156.5557149
 133.3508880  29.2884995 154.5751312 133.6239543  28.6762180 153.8716567
 134.1783017  29.8195730 154.6754343 135.9342862  30.1596091 154.8381706
 136.3985080  29.8791269 154.0208842 136.2872660  29.5051966 155.4775874
 137.2830664  13.8457730 156.0128884 136.5894208  14.2665297 156.5678249
 136.7397415  13.1807268 155.5408056 141.4017842  14.2694460 153.8749517
 142.0744192  14.3836599 153.1628238 141.2261950  15.2033306 154.0954677
 143.2041657  14.4185093 151.8813150 143.0846422  13.4354646 151.8068800
 144.1305436  14.4324193 152.2184549 128.1732740  29.9550587 150.4869132
 127.9217701  29.4682697 151.3085655 127.2827460  30.2893342 150.2263474
 128.6319214  14.1656307 148.2706789 129.3596232  14.4279577 147.6636088
 127.9545830  14.8294192 148.0255121 134.8671407  16.3658818 151.1529908
 134.2101182  15.7962485 150.6844336 135.5139363  15.6802024 151.4151840
 139.3779605  12.7903023 152.5751741 140.1026325  13.2450486 153.0699877
 138.9543434  13.5713684 152.1622585 142.7602389  13.3058183 147.9801107
 142.7052904  14.2453841 148.2377160 141.8626394  12.9936593 148.2006118
 129.3171110  28.9130850 148.2802041 129.0700623  29.5821737 147.6124083
 129.0135140  29.3775437 149.1006708 130.8063591  14.5095673 146.6472280
 131.4498143  13.7608739 146.7621775 131.4388357  15.2608516 146.7753214
 133.0302907  14.6874800 149.8980089 132.3038815  14.0347044 149.9962998
 132.4906858  15.4965631 149.7143392 135.8414617  31.0611860 162.8033358
 136.5410554  30.4885320 162.4500013 135.9254529  31.8348592 162.1964767
 144.4301106  30.3641319 149.5292453 144.3180586  29.4592928 149.1650841
 143.9202985  30.8818929 148.8714938 132.9375355  13.7816335 162.2565115
 132.5669891  14.4228020 161.6062407 133.6545135  13.3931442 161.7330447
 132.5563615  31.2613525 147.0419072 132.9964414  30.7213184 146.3484405
 132.7368803  30.7163007 147.8310252 131.3663286  27.2746234 147.3001527
 130.6925118  27.8565011 147.7134093 131.3530508  26.5168142 147.9211428
 139.9754285  13.1850755 162.7053553 139.6853315  13.4612952 163.6073267
 140.9346225  13.3505480 162.7835294 142.7922535  30.0837512 162.0770298
 143.5934874  29.5361560 162.2244049 142.8918425  30.7120883 162.8377436
 138.8713775  21.0349685 133.2314941 138.6999954  20.0740864 133.1429616
 138.3625211  21.3646977 132.4520827 137.1581981  22.9764339 135.0402338
 136.5730713  22.4061072 135.5802941 137.7891613  22.3116250 134.7021492
 130.9544030  23.3464588 135.9353153 130.2624495  22.8714924 136.4423770
 131.6034302  23.5207149 136.6464410 140.8040284  27.5981354 133.7381007
 140.3528177  26.7177427 133.7733772 141.6738481  27.3597124 134.1038984
 131.2668599  27.2770343 136.4422723 131.9976972  26.7036599 136.1149271
 131.5460202  28.1348264 136.0774481 129.4511478  18.2766616 129.6684272
 128.4746918  18.4292314 129.6187318 129.5956815  18.0128188 128.7203305
 126.8864315  19.8532816 134.9476608 127.7889092  19.5504450 135.1890422
 127.1075712  20.5038943 134.2447472 137.0532087  29.5507042 133.6525679
 136.4649144  29.8585372 132.9205294 137.7815628  30.1946184 133.5654986
 136.0185795  25.4277440 135.5233138 136.3900366  24.5617128 135.2341185
 136.7815930  25.7652553 136.0429589 128.5493151  16.4579995 137.6064201
 128.4661198  15.5265543 137.9109320 127.8498464  16.8787020 138.1529156
 137.3053203  18.2673260 135.1099431 137.8426150  17.5318082 135.4936037
 137.7277212  18.3150229 134.2162819 131.5902247  16.9936616 130.7546344
 131.7645434  17.6600823 131.4521875 130.7632192  17.3864307 130.3729230
 141.4253169  16.0959547 132.0005470 142.1128309  15.4549498 132.3252279
 141.4148992  16.7071566 132.7648895 129.1492339  18.5641122 135.9820031
 129.9963563  18.8037151 136.4320453 128.8970597  17.7843210 136.5322846
 133.4434657  19.9862057 135.3825057 134.2174009  20.4408578 135.7756723
 133.8530219  19.1214194 135.1506764 145.3491928  17.9094412 138.9446731
 144.7319795  18.6341212 138.6643541 145.8296384  18.3720039 139.6565827
 131.8904651  14.3810708 139.3689168 131.7468637  15.0554500 138.6541808
 131.0869453  13.8455943 139.2510161 138.2358165  24.6744899 130.8717878
 137.8568653  24.9424904 129.9980607 137.9070585  25.4244675 131.4153254
 133.0176698  24.2263588 137.6179609 132.6482634  24.8877509 138.2557072
 133.1773270  24.8287065 136.8518816 141.6732795  17.4112174 134.8847977
 140.7912615  17.5414996 135.2740913 141.9516947  18.3393213 134.7406922
 131.2644878  16.2667928 137.5778725 131.5146460  17.2058214 137.4302904
 130.2854195  16.3545312 137.5799407 132.2070543  26.2791725 139.2082791
 132.7749379  27.0189275 138.8824836 131.3199369  26.6839273 139.0503643
 127.4328022  24.8364561 128.5733319 127.1109335  25.4212299 127.8502598
 127.5958392  25.5186828 129.2690890 142.5958144  27.2960818 137.3653794
 142.3602390  28.1007559 137.8764694 142.9194088  27.7046289 136.5381613
 144.3758119  16.9400849 135.4894408 143.3988484  17.0154854 135.4938762
 144.6226586  17.6509804 136.1015975 134.8319100  13.7527967 133.5443739
 135.0530645  13.0493607 132.9025187 133.8859022  13.8894422 133.3491066
 140.5763765  29.5662875 135.7623273 140.6489247  28.9195539 135.0336601
 139.9108920  30.1776128 135.4071054 142.0718349  25.9464374 130.7727984
 141.8999592  25.0265188 131.0873962 141.4595386  26.4415770 131.3407604
 140.3153145  24.0994617 137.4594434 140.9492457  23.8928925 136.7388004
 140.9183746  24.5749293 138.0789409 137.5364241  22.0143781 131.0503863
 136.5631237  22.1568521 130.9953708 137.8355033  22.9453559 130.9096452
 137.2213060  17.5860174 127.4117683 136.3456891  17.9215877 127.7250725
 137.7660162  18.3801634 127.5336404 143.7393667  22.4309848 137.4877138
 143.1703147  22.7900528 136.7599592 144.5181707  23.0302076 137.3728419
 141.3717119  23.3922035 131.3400376 140.5228835  23.1849883 130.9159078
 141.3127395  22.8416235 132.1532122 140.8684969  19.4792548 138.6188261
 140.3899942  20.3378993 138.7039943 140.1081348  18.8905401 138.4144957
 132.9938948  21.9578483 133.0501277 132.6419807  21.1903458 132.5467247
 133.1228369  21.5330035 133.9248249 133.3762231  25.8714895 135.4690421
 133.0565523  25.4068400 134.6702364 134.3513270  25.7365829 135.3671208
 131.5702231  19.0112881 137.1924822 132.1738258  19.4016839 136.5149910
 131.9381079  19.4477925 137.9984418 141.7558703  29.2595604 139.0668304
 141.4659884  30.1477805 138.7811038 140.9279439  28.9069734 139.4416122
 132.6483433  26.0029600 141.8470660 131.7204711  26.1193978 142.1501488
 132.5018139  26.0246345 140.8698804 139.7102718  22.6805684 128.0812611
 140.2009519  21.8577128 127.9251570 140.4468421  23.3297047 128.1249894
 131.2971398  22.5405924 140.5360547 130.9356568  23.4529945 140.5127128
 130.4728102  22.0369067 140.3466551 137.4257293  27.1736290 132.0670437
 138.1400976  27.6626626 131.6180472 137.2468905  27.7815013 132.8176778
 133.6803516  28.3392671 142.8267789 133.5714879  28.9003247 142.0210120
 133.2901860  27.4987978 142.4916122 143.1288729  13.0711245 126.5215043
 143.0229237  13.2441324 127.4881943 143.8088742  13.7643955 126.3204997
 129.6363765  20.9385054 130.8821252 129.6968538  21.7073969 130.2727933
 129.6034195  20.2056647 130.2363301 145.3553032  28.9536577 144.2506836
 145.8421616  29.5231339 144.8723449 145.9324938  29.0015327 143.4617059
 127.0859001  24.0130887 137.0484055 127.0255240  24.1760720 136.0751644
 127.8967979  23.4560160 137.0656412 128.2437604  25.8986196 132.9630622
 128.0133026  26.1929869 132.0498748 129.2018429  25.7710632 132.8697858
 144.2885588  26.1238815 141.0618161 144.9209931  26.0432886 140.3037723
 144.2648597  25.1899247 141.3470550 138.3757418  29.7734061 139.8862246
 138.8441919  29.7447828 140.7460210 137.5079728  30.1516453 140.1918369
 140.2325887  30.5887751 129.3952747 140.0713776  30.1583147 130.2678029
 140.2607614  29.7824639 128.8258542 132.8718500  29.9118810 130.8139378
 132.5436540  29.0278831 131.0505217 132.0886293  30.4635286 131.0411328
 140.0183134  28.3323073 127.7016013 139.1683956  28.0362232 127.3311877
 140.6301374  27.6938701 127.2796166 139.8227482  29.4383242 131.9527805
 140.2127057  28.7762462 132.5690027 139.8317184  30.2290215 132.5352074
 144.3030422  18.7196176 142.3187157 144.1409360  19.6036416 141.8828817
 143.4897994  18.2632755 142.0030105 127.4072208  25.6692530 139.2742143
 127.2628628  25.1204551 138.4739655 128.1322464  25.1687635 139.7045894
 132.1196651  14.7322831 134.3735569 131.6733265  15.5691694 134.1560248
 132.6471596  14.9993275 135.1527188 136.2987592  17.3695785 139.4675039
 135.7733458  17.4609845 140.2986469 135.8921189  16.5407106 139.1174384
 141.8849240  18.0496206 140.7856055 141.0580162  17.9459868 141.3104422
 141.5386407  18.6056131 140.0486802 138.7139558  20.0338637 142.7842998
 138.9347640  19.0791816 142.6900999 139.5988728  20.3793599 143.0399821
 135.2360086  14.1257676 129.1681691 134.4356967  14.1945306 129.7245200
 135.3713717  13.1592601 129.1552576 134.4555794  15.1578226 135.9443652
 134.5610483  16.0722358 135.5969689 134.7830104  14.6435922 135.1740869
 131.7481043  19.5127531 132.2345179 131.3003133  18.9745863 132.9254075
 130.9712121  19.9857249 131.8618299 138.6867593  19.4272909 130.3191661
 138.3193823  20.3298650 130.2676908 139.3059736  19.4430500 129.5536282
 134.2408822  20.5525554 142.2578584 134.4113284  19.6184917 142.0323105
 135.1285088  20.9321399 142.2095859 138.4752451  18.2338991 132.7044243
 138.4957442  18.5972705 131.7790708 138.4768537  17.2739144 132.4890763
 129.8722565  17.0149571 141.0060028 129.2513054  17.7673598 141.1541808
 129.2253960  16.2732285 141.0007015 136.0338573  16.6738156 143.7840935
 135.4853220  16.1149399 144.4038334 136.6257004  17.0833038 144.4580557
 126.8938061  14.5859529 134.4351578 126.7315861  15.2198784 135.1579979
 127.4927490  13.9487703 134.8942763 127.3308370  18.5314212 125.6209641
 127.1657666  19.4055953 126.0324350 126.5746501  18.4878254 124.9966036
 138.2758988  20.3861874 136.5997709 137.4949036  20.7454527 137.0374293
 137.8880900  19.6775463 136.0501103 134.7360550  17.6291448 134.8014285
 134.8062510  17.2997061 133.8770664 135.6720584  17.9189816 134.9416615
 130.3424063  17.5537336 133.6697799 129.9102726  17.8841273 134.4862402
 129.5791501  17.1031073 133.2449968 134.8284807  18.4814610 128.3533122
 134.6815738  18.6030191 129.3255468 134.4704366  19.3393170 128.0327798
 138.7566355  16.2664208 136.2282475 138.8577526  16.6879879 137.1160336
 138.3432224  15.4199228 136.4929267 133.8667841  20.8126653 127.1490970
 133.3639547  20.2991180 126.4727851 134.6141666  21.1306727 126.5894216
 142.2538977  13.7291665 141.8984405 142.5012974  12.8439685 142.2440761
 142.4802597  13.6008988 140.9472068 129.3174398  24.5891365 140.9718976
 128.7986110  24.0441234 141.6071048 129.5379269  25.3536922 141.5554706
 135.3019195  21.5363487 136.7690263 135.3691973  21.0253180 137.6149024
 134.6685229  22.2243817 137.0412689 128.0585917  16.2784481 132.6322903
 127.6840746  15.5803013 133.2152463 128.2911019  15.7539761 131.8484115
 132.7418557  20.2701824 139.4124062 132.5688218  21.1633391 139.7774385
 133.7232598  20.2674701 139.4159940 131.6547935  24.9026740 129.8634582
 130.8742520  24.3099547 129.7602134 132.3379840  24.3345231 129.4336696
 142.3345074  23.5275365 135.5049164 143.0599139  23.9373537 134.9992677
 141.9202513  22.9789730 134.7957350 137.7099246  15.3567585 129.2945556
 136.8011406  14.9676896 129.2653775 137.5524472  16.1580409 128.7448995
 137.3932110  23.7525009 141.6395852 137.3442299  22.8641265 141.2216728
 136.4696637  23.8227682 141.9768289 140.4161335  19.3006941 128.2309109
 141.1540781  19.8659048 127.9051958 140.6287565  18.4589205 127.7873848
 131.8099600  24.4678611 133.5895918 132.1390088  23.6037686 133.2453942
 131.3416315  24.1354376 134.3984917 136.8235139  25.6593600 128.7332602
 136.8328074  26.4877440 128.2006220 135.9745169  25.7696597 129.2040325
 128.7511887  21.4750819 140.1320718 128.2950679  22.0412184 140.7953039
 128.6224846  20.5952732 140.5527027 132.0558430  22.0239995 143.1427230
 131.8893801  22.3346162 142.2206388 132.8679367  21.4824682 142.9687083
 137.7795753  26.4385911 141.2444743 137.6567508  25.4634246 141.2926921
 137.0524881  26.7305603 141.8328008 142.2957830  21.0230928 127.3155041
 142.3414779  21.0960191 126.3472213 143.0020855  21.6305301 127.5936997
 143.3699156  23.3967566 139.9667180 142.8202129  24.1918791 139.7662081
 143.4451407  23.0261224 139.0568517 144.0501537  27.7426691 130.0722709
 143.3555278  27.0873207 130.3147734 143.6255197  28.1283137 129.2634279
 139.6233683  25.1597156 133.8048980 139.5201719  24.5074739 133.0927260
 138.9086788  24.8985738 134.4094847 135.1126029  25.7068441 131.3584798
 135.7973740  26.3394102 131.6527850 134.2970035  26.1993273 131.5837444
 127.1879463  20.9014564 127.0602181 128.1546914  20.9993089 127.2031117
 126.9825788  21.7681998 126.6540984 134.8579403  23.0013514 131.0236057
 134.9752790  23.9606645 131.2172455 134.3130230  22.7331483 131.7888352
 136.6804659  28.3027106 137.9846435 137.2406391  28.6752537 138.6996288
 137.1679143  27.4751330 137.7962087 130.7006685  12.8312440 131.2566177
 130.0536414  12.3526850 131.8179053 130.0777208  13.3137948 130.6683134
 138.3577392  26.1031086 136.9185030 138.8873067  25.3113280 137.1705660
 139.0678313  26.7058685 136.6410113 141.9491512  26.5314567 126.5271245
 141.7723932  25.7384308 127.0846855 141.6184311  26.2000696 125.6624172
 140.2988984  27.3166258 140.8900778 140.2093993  28.1405148 141.4300475
 139.3493507  27.0243447 140.9143927 128.2588380  30.6184043 127.3090758
 128.4477203  31.4425534 126.7925507 127.6683289  30.9837112 127.9913634
 128.0543920  14.9056993 141.0869083 127.1861772  14.8596298 141.5211105
 128.5217127  14.1686681 141.5597430 141.7886205  24.4542425 128.3375460
 141.8087545  25.0116929 129.1440365 142.6108419  23.9297550 128.4759764
 127.7141582  28.6715407 141.6744681 127.7172971  27.7090944 141.5284199
 126.8603199  28.9075638 141.2377285 136.0617028  27.0935811 143.3860958
 135.6246822  26.3268838 143.8433389 135.2509900  27.5978931 143.1376993
 134.0508171  27.6586522 128.0517005 133.8513914  28.4429961 127.4869728
 133.1294698  27.3884045 128.2725766 129.6261442  23.1714858 129.0739861
 128.8415209  23.7098999 128.8242531 130.0702557  23.1059065 128.1996325
 138.9419849  17.3498876 138.6769819 139.3114897  16.6146469 139.2106376
 138.0344170  17.4005463 139.0556911 142.6467646  16.1789922 129.5485693
 141.9935318  16.4007220 128.8466741 142.0640699  16.2000267 130.3394714
 136.5692912  27.9754631 127.2743091 136.5327243  27.7417156 126.3208067
 135.6224778  27.8022872 127.5140580 134.2236271  18.6752094 130.9686255
 133.4676971  18.9930499 131.4943507 134.5341050  17.9274244 131.5177102
 135.5744500  20.0890189 139.0358216 136.2367274  20.5036927 139.6423169
 135.8478488  19.1478619 139.1237682 138.6912809  15.5146539 131.9905949
 138.3702100  15.4210276 131.0705724 139.6501430  15.6325959 131.8389305
 135.4331017  30.4076083 131.6288962 135.8665604  30.3672080 130.7381784
 134.5104354  30.1796250 131.3474618 132.6067482  16.5287555 128.2126027
 133.4632172  16.9885605 128.0865135 132.3839031  16.8272211 129.1207991
 143.2729082  16.1373317 139.3744579 142.7729652  16.7971088 139.9137783
 144.0833732  16.6682620 139.1947343 141.4058484  21.8689867 133.5653438
 140.4840916  21.5092817 133.5655647 141.8987041  21.0575887 133.8164433
 131.3408568  23.3392954 126.8244093 132.1522776  23.1808699 127.3530071
 131.6038269  22.9140060 125.9764233 129.9453039  20.4552478 127.2785180
 129.8508174  19.4722040 127.2984420 130.9188109  20.5279222 127.2807092
 143.5606114  28.6420784 135.0225085 143.7145709  29.4697102 135.5143622
 144.4545352  28.4881007 134.6477646 131.0859662  31.0451806 134.9227887
 131.8914506  30.5577413 135.1710172 131.4774436  31.9028262 134.6351905
 127.7872510  26.7960493 130.4123190 126.8959132  27.2233428 130.3440334
 128.3430217  27.5401959 130.0842301 130.0261456  29.8095793 144.0705032
 130.9573847  29.8349725 144.3364820 129.5733147  29.9456371 144.9225961
 133.8061098  29.7281637 126.3422016 134.6053659  30.2459468 126.0665599
 133.6866307  29.2034010 125.5059457 139.0234263  25.8655718 144.0085391
 138.3120475  26.2263095 143.4586683 138.5557667  25.1391793 144.4719514
 140.1794262  29.7092605 142.2202244 141.1222415  29.6848716 142.5182657
 139.8697532  30.4607330 142.7791967 143.0555787  29.0717587 127.9958534
 142.5216531  28.5918680 127.3409143 143.0080208  29.9816966 127.6563570
 127.8994940  22.8316854 142.5104469 128.4498314  22.1277144 142.9286519
 127.3126603  23.0503572 143.2706605 134.8933129  25.0456472 125.8918369
 134.5829822  24.4640017 126.5983140 134.8472242  24.4513900 125.1145015
 134.6884502  24.0744537 142.0793002 133.9507239  24.7271468 142.0605315
 134.6473520  23.7663061 141.1400938 137.7326359  23.9570280 126.7685824
 137.3618476  24.5303957 127.4773058 138.4233741  23.4808944 127.2921278
 141.7881999  25.6217192 142.5045458 142.5571106  25.9648602 142.0064026
 141.0739341  26.1733276 142.1182931 129.5274921  20.8522686 143.3767974
 129.6329435  20.6782812 144.3442840 130.4582474  21.1210255 143.1758118
 133.4044351  23.0315411 128.6775694 134.0031217  22.9827500 129.4617336
 133.6378368  22.1702812 128.2520960 131.6963094  19.0078185 141.6776298
 131.1584480  18.2988339 141.2815607 132.0846687  19.4160518 140.8766318
 136.1239943  21.8820816 125.9345645 136.8303216  21.3953970 125.4796684
 136.6160048  22.6927774 126.2068375 140.3623377  23.2611973 141.8551555
 140.8942511  24.0314705 142.1579137 139.4601213  23.5911599 142.0377041
 141.3501461  21.0070533 142.9205553 142.0088029  20.8316238 142.2220444
 140.9961299  21.8731445 142.5980056 132.1346090  15.6888786 141.7256280
 132.1788224  15.1818003 140.8722667 131.3289355  16.2300631 141.5203226
 135.0730110  15.0711843 138.5560043 134.7549903  15.1291573 137.6192341
 134.2522409  14.7791979 138.9917135 134.8758532  23.5535537 139.4398193
 135.6183228  23.9915404 139.0011878 134.1508108  23.7224381 138.7974370
 137.5336654  21.1558004 140.6301778 137.9445143  20.7204450 141.4194546
 138.3558626  21.3596095 140.1227886 139.8274169  21.9785322 139.3515215
 139.8731006  22.6497149 138.6375076 140.2043163  22.4914218 140.0975825
 132.2344527  19.2482621 125.5780608 131.9475750  18.3086033 125.6294251
 132.1591164  19.3738005 124.5974991 133.3694772  29.8282816 140.5881749
 132.4794594  30.1812304 140.4110232 133.5176642  29.3044280 139.7660611
 134.7294272  17.7359741 141.6826442 135.2164547  17.4122353 142.4794161
 133.8614964  17.3218679 141.8290724 139.7421153  17.4478223 142.4661974
 139.1764520  16.6653051 142.2744936 140.4267690  17.0166292 143.0252373
 139.6023537  14.0131605 127.8055593 139.8059446  13.2304709 128.3671717
 138.9159944  14.4438165 128.3663615 131.4066388  16.6060184 125.5246597
 131.7181702  16.1846844 124.7011146 132.0280161  16.2309809 126.1759044
 136.0789050  30.8143206 140.7386280 136.0023950  31.6909304 141.1728749
 135.1383216  30.5551804 140.6914866 134.6679079  15.0603845 126.5534120
 133.9978923  14.4596757 126.1720956 134.7521008  14.6988233 127.4565453
 136.4101215  30.3419342 129.0923770 137.2443160  30.7346534 128.7876610
 136.3984730  29.5102427 128.5747466 130.3756873  25.9018678 126.3637862
 130.7684311  26.4135700 127.1012022 130.7113623  25.0036716 126.5722469
 127.3742939  28.4680552 133.8844639 127.7504010  27.5697696 133.8032622
 127.6501146  28.6913366 134.8053759 132.5107916  26.5321694 131.8810477
 132.2019698  25.9383802 132.6050439 132.2005179  26.0004154 131.1079553
 127.7129284  29.3586561 136.4013338 127.3499932  29.6199480 137.2775328
 128.0710784  30.2330125 136.1147197 144.1465037  28.8133837 140.3374637
 143.2742094  29.0217963 139.9242370 143.9919131  27.8687146 140.5677175
 144.7969875  26.2790507 126.4858000 143.8227809  26.4213551 126.5016406
 145.0777513  27.1551368 126.1312201 144.1179335  23.0598404 128.6045621
 144.8942689  23.6642483 128.7229201 144.2002725  22.5485081 129.4475903
 127.4682306  21.6444067 132.8052634 126.7697856  21.7419852 132.1215068
 128.2472980  21.4809945 132.2325499 145.5926361  24.0002158 134.3187701
 145.8845450  23.2239209 133.7944240 146.0537542  24.7177092 133.8223840
 141.8018442  25.5013957 139.2114829 141.3064096  26.1218379 139.7882275
 142.1934819  26.1500589 138.5737730 145.1956757  23.4769439 126.0071696
 145.2164196  24.4610179 125.9473045 144.6356855  23.3798591 126.8074100
 140.9332380  16.4772082 127.4068740 141.2047393  16.3295093 126.4718924
 140.3345693  15.7051334 127.5225021 144.1646112  21.7071774 130.9897013
 143.9199906  20.7597318 130.8680222 143.3359044  22.0555656 131.3637174
 128.9755290  22.0640897 137.4308095 128.9829785  21.9283872 138.4076577
 128.6241192  21.2078410 137.1384475 143.6798654  20.8531098 140.9102404
 143.6868108  20.4983710 139.9935129 143.6659304  21.8193964 140.7093184
 128.2102705  19.1144116 141.5198795 127.3606659  18.9080506 141.9734297
 128.6906546  19.5365934 142.2741905 141.8047638  15.8640645 143.5811818
 142.7557116  15.9798253 143.7659528 141.8578093  15.1424624 142.9036748
 126.8876043  18.8504381 128.9634756 126.1419702  19.1323361 129.5317718
 126.8818642  19.5733012 128.2976163 143.1960494  19.8065665 134.2651145
 143.6707035  19.2595698 133.5960527 143.9846401  20.1422443 134.7622842
 143.5872006  19.8626376 138.3342115 142.6116126  19.7220061 138.2767818
 143.6418277  20.7500227 137.8989426 129.5303627  17.7996090 127.0435173
 130.1315789  17.2937053 126.4456989 128.7473843  17.8857921 126.4471474
 128.9012632  14.2127441 125.9353442 129.6493096  14.4664611 126.5272384
 129.3792931  14.1116415 125.0898636 143.6387648  19.0438354 130.7251620
 143.9797153  18.5676221 131.5236365 142.9992278  18.3880230 130.3973994
 128.6898153  13.0415013 135.8384543 129.5738112  12.7663363 135.4868725
 128.9535948  13.3550601 136.7260172 144.6631947  17.8603120 132.9072357
 144.5603020  17.4729651 133.8106593 145.5294740  17.4500312 132.6682522
 142.9480969  13.4630471 139.2288926 143.1594467  14.4187169 139.1260297
 142.7594875  13.2233040 138.2965420 145.0338926  14.9827285 126.2186336
 145.9713855  14.7999915 125.9778364 145.1809924  15.4727225 127.0620987
 145.3458326  16.0873316 128.7215578 144.4265394  16.1118740 129.0747577
 145.5425094  17.0532382 128.7187607 142.8691433  30.5959705 133.0108155
 143.4155841  30.4038273 132.2179954 142.9426994  29.7584243 133.4968874
 128.5093784  13.8582987 138.5781206 128.4136241  14.1841398 139.5022978
 127.8853455  13.0917415 138.6184232 130.0211268  26.6410699 142.6225149
 130.1089963  26.3576844 143.5739387 129.8889607  27.5986713 142.7578405
 133.8520953  28.3215714 138.3643149 133.6039068  28.6547336 137.4741256
 134.8292106  28.2743237 138.2586493 136.2131745  14.3717480 142.2823821
 136.0249865  15.2262923 142.7453564 137.1708974  14.5435704 142.0686502
 138.8310832  14.8588621 141.9665994 139.4138282  14.8526921 141.1727985
 139.3297866  14.2543324 142.5544219 145.4383735  30.6157272 138.6614194
 144.5950449  31.0424710 138.4081093 145.1016860  29.9719155 139.3285199
 129.3919439  12.8766194 142.1593969 129.6430090  12.2691681 141.4154024
 129.5471185  12.2463171 142.9078547 129.9242638  29.6439197 140.4023920
 129.1203308  29.3270550 140.8822927 129.9672563  28.9461723 139.7053704
 139.5979897  12.8818676 138.3626089 138.8263074  13.2321182 137.8576997
 139.1514421  12.1454673 138.8420021 140.2725404  15.1161828 139.6838004
 140.1040641  14.2867774 139.1698371 141.2410832  15.1735476 139.5990954
 142.5902892  31.1686456 136.7233131 142.2397602  31.8840628 136.1368962
 141.9010062  30.4824169 136.5362836 129.7989682  27.4959258 138.6930512
 128.9206033  27.0862998 138.6001099 130.1216666  27.4359001 137.7611155
 133.3569931  29.2749096 135.7725114 133.6463312  28.6309900 135.1041841
 134.1888046  29.7958186 135.8853146 135.9199398  30.1935583 136.1110685
 136.3910108  29.9361088 135.2892044 136.2905520  29.5367582 136.7390737
 137.2844927  13.8489825 137.2190298 136.5935127  14.2677274 137.7786545
 136.7436971  13.1686029 136.7656681 141.3945128  14.2704231 135.1034648
 142.0661065  14.3904303 134.3909873 141.2174261  15.2026887 135.3293451
 143.1938285  14.4258324 133.1179951 143.0571789  13.4423086 133.0500238
 144.1256836  14.4223747 133.4412363 128.1755384  30.0034914 131.7098367
 127.9123713  29.5069076 132.5215684 127.2823012  30.3122146 131.4225375
 128.6812856  14.2486344 129.5803931 129.3815602  14.4648259 128.9247543
 127.9803050  14.8702692 129.2949962 134.8581724  16.3623889 132.3776506
 134.1998711  15.7967118 131.9046920 135.4975860  15.6698479 132.6434250
 139.3773937  12.7873124 133.7799505 140.1014876  13.2290172 134.2862701
 138.9595177  13.5766957 133.3781218 142.7595249  13.2936062 129.1985694
 142.7016068  14.2304718 129.4650358 141.8644600  12.9752915 129.4244455
 129.2983663  28.9003210 129.5039509 129.0643232  29.5495854 128.8127456
 129.0121267  29.3981915 130.3085423 130.8062044  14.5091827 127.8653407
 131.4489783  13.7605587 127.9817735 131.4381667  15.2604810 127.9945787
 133.0167434  14.6888555 131.1299129 132.2952773  14.0308624 131.2269178
 132.4726805  15.4937399 130.9432088 135.8076959  31.0808114 144.0429325
 136.6332500  30.6305315 143.8106414 135.9032975  31.9127104 143.5247945
 144.4169017  30.3799761 130.7745867 144.3020273  29.4883676 130.3820053
 143.9094090  30.9206340 130.1316337 132.9349680  13.8279079 143.5186832
 132.6058510  14.4502182 142.8328425 133.5836878  13.3206223 143.0099095
 132.5057985  31.2926611 128.2287570 132.9878527  30.7595987 127.5605729
 132.6731682  30.7675969 129.0328130 131.3785826  27.2904747 128.5388260
 130.6923427  27.8574159 128.9517887 131.3634249  26.5208366 129.1455824
 139.9816200  13.1963237 143.9306842 139.6838771  13.4723487 144.8300543
 140.9422899  13.3450084 144.0227712 142.7698382  30.1218716 143.2829412
 143.5637638  29.5675461 143.4415791 142.8655639  30.7515729 144.0437833
 138.8792273  21.0312613 114.4562093 138.7009648  20.0716823 114.3696186
 138.3697070  21.3634455 113.6779137 137.1677674  22.9842680 116.2769426
 136.5713380  22.4252140 116.8172974 137.7888028  22.3081794 115.9435621
 130.9758114  23.3542484 117.1304844 130.2474352  22.8837901 117.5913662
 131.5946209  23.4868026 117.8762562 140.8321089  27.5769269 114.8396032
 140.3739816  26.7057645 114.9343664 141.6687839  27.3841026 115.2969130
 131.3720815  27.3258154 117.6735091 132.0191632  26.6673744 117.3286072
 131.8613157  28.1506224 117.4744411 129.4694105  18.3013260 110.8791963
 128.4893908  18.4454910 110.8402181 129.6002069  18.0245735 109.9322301
 127.0813005  20.1685073 116.3090685 127.8783732  19.6200900 116.4559985
 127.3662587  20.6986080 115.5356322 137.1577043  29.5624823 114.8732499
 136.5814346  29.8837346 114.1381445 137.8459587  30.2617310 114.8587151
 136.0382374  25.4481798 116.7042924 136.4082667  24.5738670 116.4404842
 136.7847301  25.7839555 117.2473822 128.5339427  16.4856603 118.8249116
 128.4394057  15.5534869 119.1183630 127.8027274  16.8991557 119.3377316
 137.3223265  18.2625440 116.3379537 137.8565861  17.5229070 116.7163457
 137.7351643  18.3064370 115.4398869 131.5949689  16.9990988 111.9628905
 131.7268402  17.6100508 112.7173127 130.7739997  17.4043379 111.5804648
 141.4408197  16.1109579 113.2078874 142.1113104  15.4610601 113.5517046
 141.4081860  16.7141307 113.9784329 129.2395021  18.5352721 117.1289221
 130.0486074  18.7874228 117.6339417 128.9150980  17.8026394 117.7023240
 133.4592201  19.9937780 116.6124366 134.2409030  20.4425985 116.9936447
 133.8566243  19.1250621 116.3763519 145.3445652  17.9072205 120.1654120
 144.7238208  18.6272506 119.8794698 145.8105466  18.3723711 120.8853042
 131.8624231  14.3800285 120.5813661 131.7304447  15.0589130 119.8680906
 131.0651824  13.8396794 120.4380719 138.2570236  24.6725084 112.0915760
 137.8784076  24.9378228 111.2166076 137.9288335  25.4242350 112.6322129
 133.0285744  24.1723715 118.8675622 132.6407910  24.8271470 119.5015595
 133.1694939  24.7755581 118.0973723 141.6649425  17.4080635 116.1127390
 140.7797275  17.5257113 116.4993480 141.9321614  18.3396866 115.9727925
 131.2577398  16.2695112 118.7910879 131.5120454  17.2113139 118.6607421
 130.2787507  16.3628814 118.7924397 132.1973686  26.2243707 120.4368815
 132.7962945  26.9542456 120.1458738 131.3278456  26.6457349 120.2377126
 127.4207443  24.8972643 109.9004666 127.0729837  25.4312050 109.1456396
 127.5742811  25.6218866 110.5502634 142.6084836  27.3046563 118.6096591
 142.3722194  28.1185019 119.1066027 142.9216072  27.7001857 117.7715339
 144.3643323  16.9323688 116.7098463 143.3864834  17.0057308 116.7114496
 144.6063446  17.6444848 117.3229578 134.8320151  13.7822764 114.7698249
 135.0334794  13.0709278 114.1304073 133.8763900  13.9051934 114.6134050
 140.5125613  29.5190151 117.0118974 140.5781969  28.9770815 116.2054950
 139.8688113  30.1928162 116.7417553 142.0585851  25.9622995 112.0190350
 141.8774763  25.0433545 112.3278810 141.4937843  26.4663428 112.6280962
 140.3075766  24.1037148 118.6914287 140.9409492  23.8919976 117.9714886
 140.9136747  24.5776162 119.3097436 137.5426771  22.0134475 112.2814766
 136.5687508  22.1522316 112.2237071 137.8391257  22.9436669 112.1325302
 137.2181868  17.6078632 108.6314189 136.3390266  17.9289530 108.9502834
 137.7518894  18.4087049 108.7563686 143.7447780  22.4248362 118.7144983
 143.1691263  22.7887196 117.9943883 144.5207495  23.0274771 118.5999109
 141.3847844  23.3875429 112.5563424 140.5264216  23.1986130 112.1423030
 141.3157091  22.8524560 113.3790266 140.8658535  19.4758263 119.8445711
 140.3904089  20.3361592 119.9340800 140.1023354  18.8911190 119.6397565
 132.9941693  21.9636434 114.2661900 132.6294406  21.1953648 113.7698711
 133.1004627  21.5470256 115.1485058 133.3822363  25.7756396 116.7009833
 133.0646014  25.3217849 115.8981750 134.3591816  25.6776439 116.5845619
 131.6234429  18.9895087 118.4506233 132.2099437  19.3954878 117.7693092
 131.9742291  19.4446977 119.2531582 141.7478157  29.2874731 120.2831122
 141.4720880  30.1777020 119.9840829 140.9037646  28.9396062 120.6226836
 132.6540546  26.0486248 123.0787144 131.7211366  26.1396610 123.3798403
 132.5015755  26.0327948 122.1010875 139.7056247  22.6778309 109.3199650
 140.1852393  21.8483449 109.1694141 140.4479181  23.3193812 109.3592878
 131.2788487  22.5245224 121.7789846 130.8634980  23.4179565 121.7896008
 130.4908961  21.9927855 121.5182661 137.4355081  27.1775099 113.2928650
 138.1519089  27.6547194 112.8334812 137.2877578  27.7839736 114.0523515
 133.6897263  28.3748689 124.0474881 133.4920613  28.9378922 123.2572813
 133.2916536  27.5265334 123.7328175 143.1557437  13.0433068 107.7683735
 143.0304104  13.2247964 108.7311467 143.8102194  13.7599613 107.5660814
 129.6600037  20.9214795 112.1004534 129.7108249  21.6763507 111.4748234
 129.6080999  20.1739509 111.4725585 145.3668760  28.9264678 125.4763888
 145.8498311  29.5117932 126.0863800 145.9320819  28.9823056 124.6784356
 127.0962736  24.0829225 118.2776346 127.0013120  24.2074602 117.3019062
 127.8668352  23.4708363 118.2842141 128.5586189  25.6350093 114.1203893
 128.3535160  25.9733578 113.2270252 129.4962920  25.4058371 114.0308107
 144.2783006  26.1134665 122.2940132 144.9143494  26.0441250 121.5373538
 144.2616382  25.1767467 122.5708785 138.3151511  29.8217676 121.1997067
 138.7689684  29.8137287 122.0650361 137.4848439  30.2993221 121.4457941
 140.2837075  30.6000994 110.5916936 140.1149133  30.1854398 111.4732729
 140.2768207  29.7834524 110.0352952 133.0346982  29.3543877 112.3262014
 132.8759737  28.3954435 112.4731894 132.3008393  29.7397024 112.8277910
 140.0118688  28.3621268 108.9151679 139.1431405  28.0585365 108.5995585
 140.5993678  27.7029111 108.4915818 139.8583943  29.4610330 113.0965537
 140.2562324  28.7907111 113.6982647 139.7963546  30.2207180 113.7171501
 144.3065136  18.7169334 123.5387254 144.1427517  19.5992915 123.1001822
 143.4927577  18.2588253 123.2273048 127.5304769  25.7475429 120.4513533
 127.3121611  25.2110400 119.6562948 128.2068479  25.1746125 120.8684281
 132.1292394  14.7512842 115.5900367 131.6541042  15.5699626 115.3591744
 132.6076906  15.0346166 116.3936042 136.2972786  17.3704558 120.6986581
 135.7664307  17.4698903 121.5253430 135.8898740  16.5397712 120.3526002
 141.8830312  18.0461832 122.0097267 141.0568210  17.9426961 122.5361572
 141.5348535  18.6019440 121.2733205 138.7239315  20.0404341 124.0062872
 138.9460542  19.0860435 123.9138470 139.6037530  20.3865865 124.2754280
 135.2272693  14.1375996 110.4236816 134.4220538  14.2333008 110.9714485
 135.3257603  13.1670313 110.4092084 134.4912848  15.1649901 117.1876247
 134.5725283  16.0783556 116.8315594 134.7859966  14.6492451 116.4059209
 131.7529108  19.5349377 113.4743171 131.3085010  18.9730301 114.1478966
 130.9684300  19.9837597 113.0873758 138.6974360  19.4292272 111.5489906
 138.3199189  20.3277073 111.4989091 139.3116882  19.4507983 110.7798265
 134.2600188  20.5614489 123.5338024 134.3868320  19.6229367 123.2955832
 135.1444590  20.9221874 123.3850654 138.4860135  18.2234486 113.9279363
 138.4987517  18.5908645 113.0041665 138.4670952  17.2654799 113.7104844
 129.8735199  17.0202981 122.2882424 129.2513445  17.7792189 122.3998514
 129.2183512  16.2871844 122.2311540 136.0326072  16.6782901 125.0002076
 135.4859629  16.1177484 125.6204139 136.6241685  17.0883025 125.6740902
 126.8685844  14.6493222 115.6156644 126.5832408  15.3139272 116.2755476
 127.4222675  14.0646698 116.1811763 127.3548860  18.5206189 106.8166878
 127.1589405  19.3592867 107.2850332 126.5864571  18.4776988 106.2079937
 138.2681076  20.3813672 117.8373923 137.4753933  20.7544267 118.2421649
 137.8918474  19.6676500 117.2856402 134.7452454  17.6312594 116.0251517
 134.8074411  17.3062455 115.0992164 135.6818554  17.9174885 116.1619202
 130.3967761  17.5176838 114.8490177 129.9841515  17.8689522 115.6708680
 129.6113821  17.0768609 114.4496353 134.8248609  18.4825556 109.5923591
 134.6823444  18.6077541 110.5646203 134.4656486  19.3394277 109.2702914
 138.7882672  16.2596362 117.4537859 138.8703902  16.6852698 118.3419932
 138.3583521  15.4193035 117.7128308 133.8699818  20.8120236 108.3792723
 133.3728453  20.2934244 107.7018150 134.6199318  21.1289915 107.8223221
 142.2798550  13.7260120 123.1040096 142.5116752  12.8419295 123.4622795
 142.5171313  13.5878450 122.1585682 129.3717594  24.5525595 122.1855378
 128.8217718  24.0192011 122.8059162 129.5682618  25.3248956 122.7669420
 135.3173810  21.5588093 117.9987387 135.3673404  21.0469132 118.8448900
 134.6434506  22.2185968 118.2437813 128.1387552  16.2462257 113.8450296
 127.6910014  15.6039407 114.4470169 128.2896623  15.6808393 113.0690248
 132.7392353  20.2816455 120.6621620 132.5564755  21.1773695 121.0149949
 133.7198528  20.2875341 120.6647929 131.6708831  24.8542772 111.1204482
 130.8804989  24.2720613 111.0085779 132.3428089  24.2780380 110.6789690
 142.3204077  23.5249718 116.7459389 143.0285087  23.9591999 116.2364744
 141.9089391  22.9774679 116.0340190 137.7071005  15.3484131 110.5292654
 136.7967864  14.9606177 110.5130152 137.5416651  16.1526349 109.9873214
 137.3985164  23.7435158 122.8878834 137.3452646  22.8618330 122.4561970
 136.4709006  23.8202419 123.2121199 140.4267958  19.3151571 109.4613300
 141.1645024  19.8753165 109.1258144 140.6239362  18.4740121 109.0100372
 131.7604261  24.4988909 114.7603127 132.0939824  23.6365351 114.4172662
 131.3201411  24.1662229 115.5863849 136.8292181  25.6559825 109.9654173
 136.8121127  26.4822459 109.4275625 135.9870252  25.7530649 110.4506228
 128.7643296  21.4357607 121.2909068 128.2960898  22.0137366 121.9329116
 128.6196732  20.5627405 121.7200335 132.0521208  22.0327729 124.3792611
 131.8715192  22.3243632 123.4533695 132.8755350  21.5085500 124.2090463
 137.8006186  26.4276097 122.5413387 137.6542116  25.4547149 122.5493453
 137.0478173  26.7179320 123.0970006 142.3139488  21.0139424 108.5324769
 142.3426854  21.0988215 107.5644075 143.0093396  21.6347010 108.8074173
 143.3749671  23.3957419 121.1895891 142.8263789  24.1915426 120.9878206
 143.4486498  23.0231452 120.2804332 144.0629626  27.7061525 111.3016095
 143.3568581  27.0677928 111.5586724 143.6321789  28.0986409 110.4993561
 139.6084990  25.1569376 115.0430039 139.4711873  24.5085850 114.3329669
 138.9080394  24.9073893 115.6687674 135.1524661  25.6889659 112.5900400
 135.8410819  26.3137948 112.8963660 134.3414589  26.1967220 112.7872343
 127.1770068  20.8580845 108.2944856 128.1434822  20.9725630 108.4216902
 126.9513553  21.7128531 107.8752851 134.8664920  22.9834706 112.2515190
 134.9856490  23.9388679 112.4581658 134.3141225  22.7063105 113.0084720
 136.7295258  28.2993407 119.2714112 137.2868978  28.6759610 119.9852285
 137.2304126  27.4846270 119.0668776 130.7155124  12.8416424 112.4894108
 130.0872422  12.3867478 113.0889731 130.0762987  13.2926573 111.8946080
 138.3614384  26.1137429 118.1503998 138.8884662  25.3195759 118.3999013
 139.0729784  26.7135514 117.8697195 141.9395891  26.5322493 107.7656837
 141.7738836  25.7426472 108.3317326 141.6382420  26.1777617 106.8991355
 140.3062166  27.3092933 122.1259848 140.2240433  28.1453992 122.6479048
 139.3587207  27.0139361 122.1765257 128.0624585  14.9124448 122.2713339
 127.1626699  14.8786919 122.6344838 128.4857301  14.1743980 122.7764759
 141.7894238  24.4575133 109.5694412 141.8019308  25.0061916 110.3817593
 142.6117665  23.9337286 109.7074294 127.7798077  28.6696944 122.9119181
 127.7827046  27.7203939 122.6866815 126.9104311  28.9284654 122.5154510
 136.0321954  27.1050364 124.6242108 135.6015259  26.3318582 125.0747425
 135.2187316  27.5940037 124.3568394 134.0688917  27.7575415 109.3339262
 133.8728580  28.4971283 108.7061141 133.1483076  27.4567355 109.5099324
 129.6280754  23.1809075 110.3045222 128.8390129  23.7234420 110.0825016
 130.0373151  23.1028386 109.4155785 138.9367521  17.3468231 119.9044003
 139.2997187  16.6101438 120.4398963 138.0265552  17.4006044 120.2772926
 142.6583813  16.1452896 110.7583264 142.0027920  16.3872698 110.0647402
 142.0863991  16.1877498 111.5568380 136.5618038  27.9604992 108.5231974
 136.4799008  27.7921940 107.5590024 135.6114858  27.8292629 108.7833069
 134.2346599  18.6919092 112.2152372 133.4585143  18.9929986 112.7219292
 134.5329490  17.9357769 112.7589282 135.5704904  20.1018761 120.2679892
 136.2444067  20.5100013 120.8658495 135.8382046  19.1587498 120.3488737
 138.7124853  15.4729549 113.2219781 138.3695752  15.3895869 112.3088237
 139.6626891  15.6213555 113.0489291 135.4976957  30.4187191 112.8879942
 135.9439603  30.3842831 112.0035158 134.6413004  29.9917302 112.6347560
 132.6209734  16.5185011 109.4318829 133.4681580  16.9966934 109.3107116
 132.3813918  16.8221682 110.3346421 143.2633713  16.1331198 120.5947638
 142.7647571  16.7906353 121.1384805 144.0738296  16.6643698 120.4167965
 141.4050137  21.8776655 114.7937852 140.4828766  21.5178864 114.7860225
 141.8954015  21.0657685 115.0472223 131.3485986  23.3613135 108.0299310
 132.1543313  23.1929423 108.5628625 131.6037739  22.9191393 107.1883452
 129.9438171  20.4694439 108.4940527 129.8382692  19.4875319 108.5267597
 130.9176532  20.5314912 108.5121283 143.5390097  28.6480879 116.2596010
 143.6635576  29.4750902 116.7639310 144.4430429  28.5202836 115.9012330
 127.8924445  26.9813523 111.6705700 127.1956424  27.5168271 112.0850504
 128.4353719  27.6827861 111.2480955 130.0743962  29.8256889 125.3063529
 130.9822002  29.7496108 125.6326864 129.5729559  29.9171745 126.1397358
 133.8212356  29.7511700 107.5885377 134.5801458  30.3330404 107.3177594
 133.7062832  29.2657464 106.7316432 139.0281114  25.9025791 125.2791063
 138.3717260  26.1963770 124.6296997 138.5469995  25.1708549 125.7192675
 140.1935721  29.7092781 123.4687531 141.1406741  29.6711207 123.7539731
 139.9027050  30.4574690 124.0465189 143.0329606  29.0475993 109.2541780
 142.4988820  28.5676959 108.5989508 142.9006241  29.9687506 108.9802788
 127.9213148  22.8263235 123.7111511 128.4551545  22.1120769 124.1319785
 127.3158088  23.0389739 124.4562886 134.9031795  25.0411785 107.1139048
 134.5578787  24.4561433 107.8015291 134.8420748  24.4652590 106.3219306
 134.6982012  24.1239657 123.3115866 133.9523590  24.7671533 123.2860203
 134.6614780  23.8076000 122.3740888 137.7618468  23.9730965 107.9811677
 137.3735452  24.5408518 108.6842348 138.4350651  23.4881121 108.5188549
 141.7844647  25.6150505 123.7111236 142.5803423  25.9475154 123.2470735
 141.0982659  26.1829655 123.2946662 129.5029848  20.8312409 124.6227848
 129.6280184  20.6780128 125.5907327 130.4319913  21.0737626 124.3905949
 133.4111976  23.0280471 109.9037233 134.0141787  22.9692054 110.6837857
 133.6351836  22.1670163 109.4718330 131.6904872  19.0204095 122.9150289
 131.1521767  18.2922151 122.5526606 132.0359437  19.4222818 122.0908718
 136.1330655  21.8832226 107.1763975 136.8276290  21.4066191 106.6942772
 136.6214159  22.7010206 107.4296145 140.3637776  23.2662510 123.0794039
 140.8886376  24.0388119 123.3900427 139.4585863  23.5862068 123.2634749
 141.3630740  21.0228691 124.1650876 142.0121474  20.8432375 123.4588316
 140.9996368  21.8834277 123.8385964 132.1129826  15.6644065 122.9537278
 132.1514517  15.1624114 122.0967086 131.3076728  16.2101449 122.7538666
 135.0801378  15.0714260 119.7967870 134.7712043  15.1298225 118.8562169
 134.2541237  14.7810187 120.2236874 134.9036859  23.5631254 120.6926975
 135.6331572  23.9866737 120.2189719 134.1640004  23.7003536 120.0585945
 137.5379162  21.1569169 121.8579899 137.9494908  20.7199549 122.6464770
 138.3597925  21.3571926 121.3487043 139.8384489  21.9741712 120.5802488
 139.8754381  22.6467916 119.8670888 140.2125608  22.4897237 121.3259030
 132.2650989  19.2415914 106.7980341 131.9594954  18.3080271 106.8551853
 132.1855611  19.3641738 105.8172293 133.0577459  29.7820362 121.8466957
 132.0858644  29.8068868 121.7155262 133.3231719  29.2695302 121.0492085
 134.7211013  17.7557197 122.9092792 135.2082890  17.4218598 123.7015297
 133.8528402  17.3408968 123.0507526 139.7381714  17.4514302 123.6862257
 139.1638028  16.6757425 123.4924598 140.4138432  17.0132690 124.2499821
 139.6035561  14.0141174 109.0380975 139.8095100  13.2330900 109.6008669
 138.9110265  14.4400598 109.5952937 131.4050050  16.6081292 106.7471067
 131.7140354  16.1857111 105.9234154 132.0178861  16.2227482 107.3998378
 135.9239267  31.0555270 121.6604536 135.6502202  31.7723851 121.0353381
 135.0584608  30.6322119 121.8058193 134.7024437  15.0439105 107.7784260
 134.0134708  14.4660390 107.3947958 134.7521465  14.6979477 108.6896126
 136.4430346  30.2674778 110.3580424 137.2877681  30.6165754 110.0254989
 136.3445922  29.4719361 109.7911879 130.3509367  25.9071075 107.5746164
 130.7881211  26.4086117 108.2944129 130.6835109  25.0029309 107.7633124
 127.1782746  27.7733074 115.5096499 127.8604044  27.1287413 115.2637121
 127.6060340  28.2235134 116.2710792 132.5531826  26.6318915 113.0045310
 132.2377730  26.1066917 113.7759782 132.2583749  26.0219065 112.2810505
 128.0138601  29.2431333 117.6571126 127.4723417  29.5005377 118.4339176
 128.5673226  30.0274997 117.5461635 144.1339463  28.8123288 121.5611254
 143.2691262  29.0321474 121.1380879 143.9668052  27.8698961 121.7876106
 144.7974265  26.2784173 107.7147768 143.8235791  26.4209920 107.7326638
 145.0786786  27.1555932 107.3646162 144.1191485  23.0593755 109.8258014
 144.8924658  23.6670341 109.9480454 144.1962679  22.5518670 110.6715189
 127.5316399  21.6939677 113.9674452 126.7994246  21.7442835 113.3153778
 128.2788485  21.4760864 113.3712656 145.5978227  24.0010632 115.5488031
 145.8870672  23.2276070 115.0202537 146.0553913  24.7215517 115.0531420
 141.8034727  25.5004024 120.4351184 141.3147504  26.1179283 121.0207685
 142.1969117  26.1548373 119.8033648 145.1970370  23.4677855 107.2360809
 145.2170392  24.4511644 107.1659125 144.6363830  23.3792623 108.0373519
 140.9357273  16.4792300 108.6345917 141.1957787  16.3274014 107.6970315
 140.3247808  15.7177154 108.7556206 144.1677480  21.7174400 112.2156057
 143.9219993  20.7704740 112.0921054 143.3337190  22.0689840 112.5757882
 128.9466120  22.0827368 118.5686175 128.9496131  21.8698035 119.5299547
 128.4688755  21.3124143 118.2174142 143.6884139  20.8482178 122.1235492
 143.6880808  20.4981383 121.2055223 143.6730902  21.8155031 121.9283405
 128.2070891  19.1210366 122.7482758 127.3391940  18.9247102 123.1683886
 128.6602535  19.5526944 123.5124325 141.8078366  15.8529258 124.8054722
 142.7573139  15.9652437 124.9987833 141.8639843  15.1367150 124.1231755
 126.9129765  18.8386597 110.1991129 126.1437219  19.0484915 110.7747562
 126.8766671  19.6051924 109.5839689 143.1924870  19.8086333 115.4988775
 143.6689433  19.2627667 114.8306325 143.9773020  20.1432737 116.0005273
 143.5823461  19.8528539 119.5437166 142.6058080  19.7148127 119.4943049
 143.6347999  20.7433741 119.1145445 129.5408510  17.8141795 108.2584145
 130.1411697  17.3036645 107.6631855 128.7571733  17.8952440 107.6612554
 128.9004820  14.2193411 107.1676030 129.6425518  14.4703484 107.7686840
 129.3853841  14.1373260 106.3241718 143.6418090  19.0597944 111.9460243
 143.9687074  18.5757500 112.7451509 142.9526908  18.4446194 111.6432593
 128.6513325  13.0916551 117.0797066 129.5331435  12.8172755 116.7281863
 128.9113857  13.3920347 117.9736441 144.6554506  17.8699937 114.1337947
 144.5420136  17.4737358 115.0319190 145.5264621  17.4677270 113.9019852
 143.0219560  13.4525500 120.4157501 143.1839360  14.4194544 120.3321041
 142.7838757  13.2316305 119.4910940 145.0238105  14.9814780 107.4699701
 145.9532876  14.8005747 107.2060693 145.1855271  15.4824483 108.3025310
 145.3556340  16.0850743 109.9822316 144.4258485  16.1002997 110.3114387
 145.5391296  17.0539285 109.9810466 142.8925383  30.6057107 114.2311168
 143.4440296  30.4180407 113.4409730 142.9675273  29.7681290 114.7161558
 128.5728364  13.8430883 119.7950593 128.4592549  14.2020053 120.7049556
 127.9571549  13.0708933 119.8551447 130.0298374  26.6113341 123.8400128
 130.1052624  26.3447843 124.7966223 129.8574291  27.5641013 123.9549140
 133.9292219  28.2225260 119.7659847 133.7017227  28.5158257 118.8495656
 134.9117717  28.2118649 119.6842534 136.2155704  14.3649710 123.5087757
 136.0185601  15.2208641 123.9645398 137.1727092  14.5414965 123.2980275
 138.8339151  14.8572444 123.1956569 139.4152771  14.8465462 122.4011952
 139.3317949  14.2541614 123.7855362 145.4450820  30.6230506 119.9192267
 144.6186302  31.1329244 119.7733297 145.1078949  29.9576160 120.5645345
 129.3774967  12.8716544 123.4130669 129.6494227  12.2877657 122.6583692
 129.5292241  12.2235158 124.1473943 130.1609238  29.5036524 121.7565385
 129.3091049  29.2902366 122.2094765 130.0992352  28.8475918 121.0165299
 139.6095789  12.8736083 119.5727927 138.8330464  13.2321049 119.0796428
 139.1584367  12.1481687 120.0662728 140.2730139  15.1075910 120.9087867
 140.1128596  14.2813078 120.3886905 141.2395425  15.1807442 120.8208260
 142.6042375  31.0847498 117.8731423 142.2509028  31.8092824 117.3015754
 141.8870890  30.4203008 117.7267808 129.8121718  27.5145540 119.9224305
 128.9594388  27.0405669 119.8762928 130.0815871  27.4844890 118.9751933
 133.5449424  29.0359702 117.2003521 133.8118536  28.5288646 116.4176689
 134.2587842  29.7129280 117.2301543 136.0612050  30.2002892 117.3234333
 136.4994400  29.8615079 116.5149288 136.3662492  29.5452974 117.9837962
 137.2949538  13.8502096 118.4525268 136.6051921  14.2717741 119.0119547
 136.7487046  13.1788118 117.9916555 141.3626811  14.2684919 116.3404800
 142.0343720  14.4155922 115.6333163 141.1598901  15.1924169 116.5780851
 143.1735372  14.4552156 114.3762723 143.0336542  13.4744437 114.2773604
 144.1085434  14.4378354 114.6903501 128.6599728  14.2056713 110.7600630
 129.3697218  14.4422673 110.1224024 127.9679371  14.8459639 110.4938653
 134.8481657  16.3539304 113.6026173 134.1881846  15.8173030 113.0979855
 135.4154354  15.6248282 113.9338833 139.3655803  12.7897596 114.9610302
 140.0735528  13.2226432 115.4952367 138.9730191  13.5833975 114.5415508
 142.7665533  13.2838089 110.4353075 142.6839798  14.2226769 110.6925534
 141.8703027  12.9526265 110.6466591 129.4765255  29.1126478 110.7304512
 129.7432961  29.7554392 110.0427713 129.2261458  29.7152264 111.4508451
 130.8138256  14.5064279 109.0871236 131.4562274  13.7577112 109.2064683
 131.4453052  15.2573496 109.2212511 133.0183934  14.6954475 112.3209534
 132.3011147  14.0344201 112.4307255 132.4677793  15.4971118 112.1393246
 135.8349390  31.0971998 125.1890799 136.5788209  30.6027650 124.8079882
 136.1153033  32.0156038 125.0323602 144.4200817  30.3603202 111.9852111
 144.3146827  29.4662708 111.5975729 143.9324071  30.8982277 111.3276843
 132.9383816  13.8466761 124.7514614 132.5860272  14.4655784 124.0716060
 133.5339385  13.3066585 124.2117544 132.1804145  30.5957794 109.7007395
 132.7160866  30.4420760 108.8959408 132.6536861  30.0533944 110.3503184
 131.4208993  27.2099607 109.7562345 130.7682481  27.7876129 110.1953552
 131.4158582  26.4336806 110.3535760 139.9958696  13.2003554 125.1583359
 139.6812244  13.4720799 126.0534612 140.9545223  13.3504384 125.2695115
 142.7813052  30.1062849 124.5100255 143.5712238  29.5459779 124.6659891
 142.8734500  30.7217682 125.2834291 138.8881582  21.0317900  95.6745319
 138.7083100  20.0722184  95.5902802 138.3707834  21.3636481  94.9011381
 137.1658416  22.9891008  97.5139136 136.5635869  22.4280500  98.0461925
 137.7877342  22.3138586  97.1815537 130.9606444  23.3611301  98.3859843
 130.2411662  22.8851057  98.8541843 131.5873054  23.4995636  99.1227402
 140.7850648  27.6034587  96.1794615 140.3368606  26.7212655  96.2158256
 141.6586609  27.3665000  96.5364343 131.2409927  27.2628675  98.7644794
 131.9847709  26.6807981  98.4870096 131.6064206  28.1341412  98.5314030
 129.4710681  18.3074874  92.1049487 128.4910466  18.4507528  92.0659703
 129.6020362  18.0288326  91.1586633 127.0867109  20.1848990  97.5219013
 127.8763679  19.6284937  97.6771884 127.3882519  20.7190966  96.7579602
 137.0602087  29.5403979  96.1119808 136.4776684  29.8415349  95.3704887
 137.8030190  30.1636057  96.0035618 136.0339432  25.4512750  97.9400258
 136.3954525  24.5757295  97.6677065 136.7894646  25.7789301  98.4756675
 128.5332591  16.4877568 100.0524292 128.4372273  15.5559173 100.3467763
 127.8047929  16.9032783 100.5679146 137.3259615  18.2662106  97.5631082
 137.8581521  17.5251758  97.9414290 137.7392052  18.3092674  96.6650835
 131.5930418  16.9977572  93.1892392 131.7252985  17.6071894  93.9449108
 130.7744092  17.4068119  92.8056633 141.4318306  16.1010284  94.4334595
 142.1103150  15.4566316  94.7701209 141.4070734  16.7095073  95.1992407
 129.2335103  18.5410004  98.3573399 130.0452311  18.7896246  98.8599060
 128.9099477  17.8069673  98.9293849 133.4615783  20.0020709  97.8374061
 134.2421501  20.4514150  98.2204948 133.8599948  19.1344809  97.5999691
 145.3477301  17.9140250 101.3888783 144.7256511  18.6297465 101.0937688
 145.8163706  18.3908508 102.0989598 131.8692892  14.3845616 101.8015446
 131.7310714  15.0620884 101.0882673 131.0688348  13.8463162 101.6692854
 138.2490668  24.6758681  93.3189276 137.8619015  24.9344577  92.4451628
 137.9061751  25.4218100  93.8602604 133.0588464  24.2069211 100.0740213
 132.6801534  24.8632894 100.7125935 133.1890654  24.8075412  99.3015148
 141.6689050  17.4015091  97.3488019 140.7783633  17.5141778  97.7250380
 141.9280468  18.3341600  97.2017948 131.2559918  16.2695336 100.0073928
 131.5098149  17.2117947  99.8791996 130.2769445  16.3634989 100.0148457
 132.2400293  26.2578011 101.6489066 132.7816886  27.0241329 101.3438065
 131.3382748  26.6271359 101.4760172 127.4304617  24.8015358  91.0424491
 127.1172872  25.3846923  90.3149937 127.5814401  25.4848257  91.7404158
 142.6027277  27.2903122  99.8144432 142.3593815  28.0904100 100.3291680
 142.9183255  27.7055535  98.9875483 144.3648869  16.9319003  97.9454560
 143.3865311  17.0023540  97.9341190 144.5978096  17.6614088  98.5411058
 134.8375875  13.7838615  95.9963589 135.0364489  13.0716623  95.3572174
 133.8805294  13.9041622  95.8461023 140.5759758  29.5537013  98.2323898
 140.6372887  28.9161027  97.4947600 139.8774372  30.1470816  97.9121992
 142.0765017  25.9531773  93.2505879 141.9039741  25.0277910  93.5479661
 141.4484337  26.4360124  93.8120400 140.3161338  24.0941720  99.9207990
 140.9476611  23.8876163  99.1982436 140.9195859  24.5723888 100.5371958
 137.5393233  22.0159441  93.5089938 136.5647355  22.1536526  93.4551238
 137.8334850  22.9468792  93.3598321 137.2173415  17.6051742  89.8549453
 136.3397129  17.9293916  90.1746143 137.7561617  18.4013701  89.9871815
 143.7418617  22.4267836  99.9445990 143.1683125  22.7820245  99.2179835
 144.5185816  23.0274719  99.8235080 141.3687141  23.3938128  93.7745382
 140.5128320  23.1960199  93.3589105 141.3079052  22.8495977  94.5917977
 140.8686691  19.4692338 101.0804698 140.3921635  20.3295035 101.1671670
 140.1054428  18.8837980 100.8749775 133.0019590  21.9434143  95.4986248
 132.6280805  21.1809725  95.0001802 133.1145786  21.5192440  96.3768362
 133.3908880  25.8689480  97.9142781 133.0553962  25.3924954  97.1280253
 134.3633223  25.7322958  97.7952657 131.6230482  18.9915209  99.6712302
 132.2092434  19.4010890  98.9917619 131.9710733  19.4464572 100.4751697
 141.7540231  29.2457957 101.5207662 141.4521270  30.1289546 101.2331705
 140.9359051  28.8889997 101.9131925 132.6628304  25.9731611 104.2951658
 131.7320696  26.0996441 104.5938228 132.5140767  25.9803386 103.3172763
 139.7061273  22.6712794  90.5442777 140.1803855  21.8394301  90.3885809
 140.4511725  23.3104019  90.5667009 131.2863568  22.5303695 102.9943864
 130.8913896  23.4325829 103.0054812 130.4793946  22.0138797 102.7596236
 137.4220486  27.1508876  94.5211543 138.1187701  27.6529899  94.0608971
 137.2485128  27.7486589  95.2800703 133.7225107  28.3473870 105.2684345
 133.6000329  28.9050351 104.4628545 133.2846018  27.5208935 104.9605991
 143.1377080  13.0644485  88.9795788 143.0261585  13.2417728  89.9444952
 143.8110267  13.7634904  88.7766536 129.6602671  20.9210739  93.3322061
 129.7180021  21.6776769  92.7081842 129.6075132  20.1759550  92.7012346
 145.3614146  28.9516575 106.7105972 145.8409305  29.5268688 107.3330479
 145.9406132  29.0043486 105.9234108 127.0859701  24.0694322  99.4982603
 126.9901376  24.1867632  98.5219486 127.8551412  23.4553313  99.5092731
 128.2389961  25.9380818  95.4042110 128.0070724  26.1926655  94.4797732
 129.1880866  25.7609304  95.3061667 144.2910276  26.1350376 103.5047205
 144.9299402  26.0425972 102.7538878 144.2345067  25.2000114 103.7809171
 138.3864435  29.7878996 102.3342458 138.8520124  29.7435759 103.1942290
 137.5126926  30.1471876 102.6443631 140.2727534  30.5987162  91.8417213
 140.0939913  30.1682504  92.7115440 140.2719083  29.7935072  91.2681058
 132.9733859  29.7617427  93.3066049 132.6319928  28.8808284  93.5400912
 132.2181287  30.3276932  93.5932596 139.9979946  28.3601675  90.1476062
 139.1348560  28.0646741  89.8080748 140.5921444  27.7101203  89.7191721
 139.8299206  29.4678179  94.4007120 140.2102979  28.7907655  95.0063769
 139.8435296  30.2474376  94.9978480 144.3131598  18.7113188 104.7630958
 144.1559710  19.5952697 104.3234278 143.4937133  18.2613795 104.4520340
 127.5357518  25.7412206 101.6430559 127.3142954  25.1684293 100.8760282
 128.1889545  25.1758635 102.1040478 132.1379785  14.7417944  96.8173048
 131.6649685  15.5605094  96.5838084 132.6130616  15.0250142  97.6231249
 136.3051127  17.3635455 101.9270745 135.7711534  17.4680731 102.7515426
 135.8930605  16.5347816 101.5812642 141.8904697  18.0507516 103.2467916
 141.0609044  17.9413845 103.7674720 141.5408165  18.5990447 102.5048482
 138.7294447  20.0510210 105.2386080 138.9481969  19.0965140 105.1419022
 139.6068254  20.3926555 105.5186316 135.2287007  14.1358641  91.6449965
 134.4246373  14.2263942  92.1950589 135.3334469  13.1660823  91.6293089
 134.4957410  15.1684444  98.4132534 134.5762189  16.0821493  98.0577770
 134.7910677  14.6535064  97.6312780 131.7506012  19.5271219  94.7018503
 131.3013435  18.9517099  95.3632764 130.9660806  19.9794586  94.3184604
 138.6968520  19.4295548  92.7747787 138.3180999  20.3272873  92.7219853
 139.3094806  19.4487696  92.0042578 134.2748700  20.5653497 104.7447556
 134.3932484  19.6241440 104.5132444 135.1593645  20.9195851 104.5818559
 138.4925942  18.2245617  95.1547390 138.5034174  18.5909513  94.2304117
 138.4702398  17.2661390  94.9375533 129.8767805  17.0259568 103.5090953
 129.2515204  17.7824150 103.6221181 129.2245920  16.2897820 103.4577169
 136.0428695  16.6813041 106.2256723 135.5027111  16.1112301 106.8429674
 136.6247014  17.0999737 106.9028573 126.8711445  14.6525022  96.8449495
 126.5844468  15.3137166  97.5076297 127.4250731  14.0659361  97.4083205
 127.3556999  18.5336495  88.0454197 127.1542434  19.3747018  88.5066040
 126.5868337  18.4798741  87.4379546 138.2626952  20.3885043  99.0615056
 137.4672834  20.7536203  99.4687951 137.8907842  19.6732152  98.5084243
 134.7482419  17.6349670  97.2519034 134.8093630  17.3109926  96.3256263
 135.6847225  17.9214842  97.3880060 130.3846502  17.5552282  96.0630816
 129.9729670  17.8973888  96.8894523 129.6033588  17.1026799  95.6688245
 134.8267439  18.4824291  90.8202869 134.6828603  18.6082538  91.7924595
 134.4673550  19.3389776  90.4974056 138.7914889  16.2634628  98.6806895
 138.8709329  16.6884591  99.5691021 138.3595373  15.4234673  98.9372384
 133.8713926  20.8080591  89.6034849 133.3703978  20.2902291  88.9280726
 134.6168548  21.1276283  89.0426275 142.2942168  13.7310148 104.3403945
 142.5008385  12.8354511 104.6856451 142.5178285  13.5952132 103.3902018
 129.3690445  24.5703735 103.4072136 128.8246738  24.0389211 104.0327857
 129.5692224  25.3459797 103.9820393 135.3190286  21.5622900  99.2240700
 135.3679279  21.0468245 100.0681605 134.6526369  22.2277195  99.4748217
 128.1441276  16.2470289  95.0722954 127.6982125  15.6054752  95.6764808
 128.2923124  15.6806193  94.2964117 132.7298971  20.2871888 101.8861725
 132.5315327  21.1780445 102.2440179 133.7095486  20.3051765 101.8996873
 131.6570330  24.8942797  92.3204618 130.8768750  24.2984187  92.2234198
 132.3403070  24.3221927  91.8959825 142.3297261  23.5207854  97.9651106
 143.0446910  23.9426871  97.4546698 141.9126017  22.9750436  97.2549194
 137.7060112  15.3493755  91.7552044 136.7964442  14.9600945  91.7358251
 137.5414806  16.1526857  91.2117086 137.4027376  23.7569950 104.0843165
 137.3402924  22.8693317 103.6666527 136.4823927  23.8384850 104.4276930
 140.4171345  19.3119356  90.6790115 141.1585352  19.8697449  90.3477969
 140.6191786  18.4678162  90.2348453 131.8387119  24.4692304  96.0476265
 132.1484690  23.6001951  95.6986424 131.3551009  24.1410101  96.8502031
 136.8248150  25.6528913  91.1899202 136.8293678  26.4758801  90.6486170
 135.9667834  25.7559963  91.6466216 128.7651414  21.4544084 102.5342062
 128.2940378  22.0319899 103.1757524 128.6099059  20.5800193 102.9573384
 132.0655600  22.0320010 105.5970824 131.8853229  22.3253358 104.6718460
 132.8847298  21.5017786 105.4253241 137.7774139  26.4435487 103.6657670
 137.6658285  25.4671001 103.7190311 137.0590296  26.7290591 104.2676470
 142.3080676  21.0107766  89.7541264 142.3377413  21.0873575  88.7853347
 143.0124786  21.6232649  90.0239363 143.3741103  23.4003133 102.4221589
 142.8168274  24.1900229 102.2191774 143.4491444  23.0261749 101.5137129
 144.0539968  27.7310138  92.5330540 143.3597675  27.0777096  92.7857707
 143.6234915  28.1090777  91.7237583 139.6113825  25.1641585  96.2577646
 139.4824961  24.5256292  95.5367782 138.9091559  24.8985162  96.8754693
 135.1053696  25.6944834  93.8070326 135.7888195  26.3266682  94.1047862
 134.2890708  26.1905652  94.0205836 127.1746621  20.8821155  89.5227969
 128.1434974  20.9737240  89.6539533 126.9685805  21.7495513  89.1201788
 134.8637165  22.9874668  93.4788845 134.9600874  23.9485888  93.6746584
 134.3084855  22.7097258  94.2338322 136.6745599  28.3121293 100.4218042
 137.2343053  28.6767345 101.1404033 137.1532023  27.4789869 100.2345761
 130.7173430  12.8418300  93.7178696 130.0903531  12.3886294  94.3199290
 130.0767170  13.2933846  93.1247153 138.3557465  26.1004045  99.3785351
 138.8739168  25.3015653  99.6312675 139.0746217  26.6960995  99.1090959
 141.9468603  26.5478662  88.9870614 141.7724833  25.7511556  89.5408522
 141.6268537  26.2140553  88.1184719 140.2985551  27.3260049 103.3214810
 140.2103434  28.1405227 103.8753632 139.3497455  27.0320360 103.3437589
 128.3657256  30.6784239  89.8839416 128.5979899  31.4424434  89.2904342
 127.7813091  31.1468789  90.5108497 128.0716717  14.9136876 103.5010073
 127.1806608  14.8911816 103.8865991 128.4991799  14.1738243 104.0010314
 141.7925086  24.4502847  90.7762265 141.7954331  24.9866026  91.5957459
 142.6149857  23.9261021  90.9144437 127.8542817  28.6687096 103.8823093
 127.6527172  27.7185665 103.9196449 126.9589120  29.0320869 103.7000697
 136.0866199  27.0842038 105.8452767 135.6461498  26.3206293 106.3023279
 135.2777996  27.5808957 105.5746440 134.0736423  27.6418401  90.5233398
 133.8822358  28.4102840  89.9305356 133.1482428  27.3855703  90.7434928
 129.6399076  23.1599850  91.5312895 128.8382227  23.6794877  91.2949536
 130.0631789  23.0923934  90.6477320 138.9404905  17.3481016 101.1352912
 139.2985869  16.6064536 101.6671795 138.0273183  17.3992733 101.5024762
 142.6544629  16.1665400  91.9874689 141.9999364  16.3956636  91.2887290
 142.0752250  16.1944770  92.7811024 136.5795478  27.9665941  89.7281036
 136.5251220  27.7575899  88.7693513 135.6322404  27.8002923  89.9752666
 134.2320001  18.6909125  93.4398524 133.4551393  18.9912254  93.9460580
 134.5312627  17.9356941  93.9842415 135.5780877  20.0984667 101.4868826
 136.2496836  20.5043157 102.0882027 135.8412516  19.1545401 101.5686369
 138.7059254  15.4821845  94.4494503 138.3641580  15.3945645  93.5362294
 139.6579091  15.6211954  94.2765403 135.4819407  30.4148662  94.0927886
 135.9071273  30.3718411  93.1954622 134.5670344  30.1390223  93.8214163
 132.6193289  16.5214475  90.6577032 133.4678206  16.9979353  90.5389741
 132.3792500  16.8232819  91.5609862 143.2848037  16.1381119 101.8364191
 142.7753228  16.7928683 102.3723109 144.0815798  16.6840103 101.6422991
 141.4127400  21.8778864  96.0091773 140.4891528  21.5209119  96.0005293
 141.9001292  21.0632420  96.2598353 131.3537122  23.3478128  89.2667674
 132.1599113  23.1832555  89.8010017 131.6150568  22.9147619  88.4229488
 129.9306610  20.4693828  89.7147108 129.8326719  19.4867490  89.7484719
 130.9031816  20.5401905  89.7478954 143.5576418  28.6535328  97.4720573
 143.7110450  29.4752826  97.9736734 144.4525163  28.5008150  97.0999015
 131.0537522  31.0416607  97.0871504 131.7894242  30.5366349  97.4802478
 131.4784149  31.9343433  97.0186444 127.7531595  26.7927767  92.8516570
 126.8571959  27.2088182  92.7821378 128.2974983  27.5352181  92.4988342
 130.2565078  29.9021694 106.1903993 131.1424160  30.2727186 106.3018112
 129.9040369  29.9225340 107.0870250 133.8364346  29.6841277  88.8174342
 134.5516391  30.3024343  88.5118214 133.6968801  29.2021191  87.9606852
 139.0383238  25.8586970 106.4091008 138.2968889  26.2359600 105.9110231
 138.5861953  25.1409507 106.9027978 140.1881429  29.6981500 104.6783663
 141.1319201  29.6735427 104.9726110 139.8830482  30.4549090 105.2333098
 143.0331976  29.0371792  90.4519530 142.5115235  28.5234911  89.8113377
 142.9499167  29.9362065  90.0951774 127.9296505  22.8285508 104.9380724
 128.4634567  22.1151556 105.3603125 127.3001600  23.0164973 105.6710149
 134.9052748  25.0388103  88.3438264 134.5351886  24.4833177  89.0426176
 134.8515653  24.4410339  87.5695918 134.7039829  24.1046023 104.5527459
 133.9524305  24.7446951 104.5229209 134.6642794  23.7826278 103.6171831
 137.7480390  23.9599949  89.2163202 137.3626812  24.5291249  89.9201337
 138.4282138  23.4811498  89.7504707 141.7781313  25.6053164 104.9799911
 142.5104440  25.9817212 104.4535111 141.0286078  26.1402393 104.6445923
 129.5242536  20.8410927 105.8397190 129.6370677  20.6844653 106.8085209
 130.4533322  21.0967361 105.6220787 133.4142128  23.0307256  91.1248557
 134.0088951  22.9767576  91.9114003 133.6419891  22.1672817  90.7005350
 131.7197435  18.9957724 104.1376123 131.1546534  18.2838974 103.7825057
 132.0429280  19.4048982 103.3080003 136.1291240  21.8847783  88.3842141
 136.8383501  21.4048390  87.9272003 136.6136290  22.6999744  88.6552832
 140.3499308  23.2540164 104.3141767 140.8765128  24.0244053 104.6250667
 139.4444607  23.5830327 104.4841106 141.3744921  21.0341306 105.4148613
 142.0001504  20.8425003 104.6917677 140.9959146  21.8865173 105.0822908
 132.1090361  15.6633017 104.1783218 132.1506066  15.1641088 103.3199854
 131.3064777  16.2122618 103.9762778 135.0832486  15.0708194 101.0225465
 134.7735037  15.1317023 100.0823777 134.2560486  14.7838143 101.4498973
 134.8893106  23.5477260 101.9258801 135.6244204  23.9838749 101.4724735
 134.1593331  23.6969008 101.2827284 137.5380278  21.1550685 103.0877756
 137.9492812  20.7239760 103.8795181 138.3598196  21.3530116 102.5778604
 139.8428211  21.9676251 101.8078197 139.8768510  22.6388429 101.0930886
 140.2049016  22.4892652 102.5548634 132.2672010  19.2439543  88.0185390
 131.9597939  18.3112765  88.0795814 132.1806448  19.3651931  87.0382285
 133.3327540  29.8563962 103.0464716 132.3871659  30.0697559 102.9216812
 133.4907692  29.3141380 102.2370690 134.7305435  17.7558703 104.1334815
 135.2114890  17.4187883 104.9278344 133.8529062  17.3634562 104.2804388
 139.7303727  17.4595420 104.9035994 139.1409158  16.6968489 104.7038397
 140.3901388  17.0073414 105.4742732 139.6032082  14.0178044  90.2610026
 139.8067165  13.2347381  90.8219537 138.9116998  14.4443232  90.8188831
 131.4065600  16.6100108  87.9713672 131.7166828  16.1831207  87.1506049
 132.0168727  16.2265697  88.6276433 136.0668071  30.7855939 103.1861968
 135.9901147  31.6593482 103.6254114 135.1259386  30.5255917 103.1399322
 134.6989599  15.0447596  89.0046384 134.0101494  14.4647552  88.6242100
 134.7537460  14.6988759  89.9157570 136.4066719  30.2963199  91.5678826
 137.2120507  30.7008914  91.2083129 136.3535006  29.4806833  91.0276730
 130.3708490  25.8945428  88.8107541 130.7736333  26.4085842  89.5411554
 130.7102162  24.9969283  89.0180117 127.4420081  28.5349595  96.2638000
 127.7657816  27.6149119  96.1844411 127.6895283  28.7286732  97.1971255
 132.5085071  26.5480833  94.3264312 132.2078231  25.9627151  95.0611081
 132.1962646  26.0021836  93.5635453 127.6120794  29.4126713  98.8364018
 127.2942065  29.6230190  99.7426760 127.9997380  30.2904403  98.6003655
 144.1454506  28.8183375 102.7936378 143.2753118  29.0200333 102.3726308
 143.9975645  27.8707917 103.0181820 144.7989090  26.2812572  88.9462545
 143.8245204  26.4211901  88.9593475 145.0787505  27.1550397  88.5864311
 144.1198058  23.0600265  91.0556113 144.8969820  23.6627692  91.1747985
 144.1993303  22.5483301  91.8982682 127.5896759  21.7301795  95.1975124
 126.8564579  21.7441414  94.5430632 128.3379384  21.4955919  94.6066907
 145.6006683  24.0019496  96.7728591 145.8844055  23.2263114  96.2436265
 146.0570280  24.7197896  96.2726799 141.8042881  25.5020779 101.6697273
 141.3022854  26.1231429 102.2408122 142.1953280  26.1495560 101.0306700
 145.1958124  23.4743511  88.4577509 145.2152690  24.4578338  88.3931606
 144.6335786  23.3797901  89.2566227 140.9336024  16.4817850  89.8579535
 141.2027569  16.3308153  88.9226538 140.3294167  15.7141400  89.9751578
 144.1634437  21.7108448  93.4467868 143.9193119  20.7639423  93.3179272
 143.3285205  22.0587543  93.8079354 128.9356114  22.0773586  99.8126096
 128.9401382  21.8755979 100.7766909 128.4766647  21.2923275  99.4692257
 143.7305150  20.8452057 103.3408346 143.7073859  20.4997458 102.4213874
 143.6944761  21.8128379 103.1522481 128.2111311  19.1242630 103.9722567
 127.3474958  18.9174150 104.3962235 128.6649813  19.5540284 104.7373189
 141.8003096  15.8478539 106.0333588 142.7492098  15.9838900 106.2109113
 141.8629146  15.1327358 105.3500871 126.9097752  18.8338711  91.4192178
 126.1402742  19.0348034  91.9979434 126.8670687  19.6035361  90.8093590
 143.1998625  19.8086458  96.7200938 143.6743506  19.2613374  96.0516924
 143.9863155  20.1483174  97.2158064 143.5809223  19.8519278 100.7658767
 142.6042035  19.7128423 100.7182704 143.6314608  20.7416593 100.3347899
 129.5405413  17.8128633  89.4850658 130.1384685  17.3016194  88.8885126
 128.7554747  17.8959335  88.8902518 128.9003400  14.2164882  88.3954506
 129.6422028  14.4681450  88.9966947 129.3849211  14.1369689  87.5517268
 143.6359855  19.0524728  93.1730791 143.9718295  18.5687753  93.9684641
 142.9767328  18.4141332  92.8509616 128.6526635  13.0909933  98.3039928
 129.5349686  12.8146985  97.9557456 128.9096383  13.3906533  99.1989770
 144.6638427  17.8633482  95.3579663 144.5514398  17.4611346  96.2527064
 145.5309701  17.4566245  95.1184127 143.0040334  13.4610294 101.6652467
 143.1788940  14.4233752 101.5621371 142.7789211  13.2214544 100.7411878
 145.0326130  14.9842192  88.6766960 145.9686370  14.8013184  88.4311491
 145.1831889  15.4764577  89.5176863 145.3532348  16.0823972  91.1848860
 144.4291073  16.1025497  91.5267812 145.5429924  17.0494554  91.1789802
 142.8848052  30.6048930  95.4560335 143.4444336  30.4129301  94.6716657
 142.9639611  29.7713953  95.9495005 128.5646604  13.8459599 101.0198050
 128.4528463  14.2036072 101.9304892 127.9509698  13.0721717 101.0811045
 130.0822519  26.6501947 105.0378773 130.1303675  26.3988865 105.9976045
 129.9521704  27.6139601 105.1307494 133.8465580  28.3386477 100.8301562
 133.5940104  28.6581587  99.9367415 134.8225263  28.2861112 100.7202694
 136.2129145  14.3623012 104.7337390 136.0120888  15.2174382 105.1883063
 137.1697448  14.5409524 104.5246743 138.8293546  14.8597510 104.4176411
 139.4120965  14.8460264 103.6242829 139.3220358  14.2540175 105.0085692
 145.4401195  30.6138779 101.1188194 144.6000475  31.0738214 100.9131295
 145.1086376  29.9617626 101.7808528 129.3835901  12.8718919 104.6319063
 129.6542439  12.2822643 103.8814412 129.5285526  12.2273380 105.3704696
 130.1514726  29.3796598 102.7512866 129.3203618  29.1262878 103.2418431
 130.0990155  28.6872690 102.0425611 139.6059579  12.8723244 100.8030837
 138.8312573  13.2295869 100.3057442 139.1521763  12.1476741 101.2959428
 140.2713997  15.1028074 102.1362723 140.1018843  14.2781637 101.6154795
 141.2380424  15.1663873 102.0450107 142.5842951  31.1680794  99.1559676
 142.2378613  31.8851576  98.5698227 141.8974439  30.4812629  98.9626078
 129.8246347  27.3288600 101.0493779 128.9525554  26.8894115 101.0539226
 130.0537698  27.2656460 100.0936957 133.3329982  29.2568879  98.2268819
 133.6286105  28.5893937  97.5841063 134.1595012  29.7883029  98.3205472
 135.9118792  30.2050482  98.5530877 136.3783530  29.9393066  97.7305145
 136.2700891  29.5389492  99.1792226 137.2969555  13.8509984  99.6779697
 136.6051662  14.2726687 100.2349855 136.7519403  13.1794779  99.2154985
 141.3863276  14.2669449  97.5669865 142.0511815  14.3998062  96.8501839
 141.1881155  15.1957458  97.7893719 143.1787233  14.4389986  95.5868607
 143.0382350  13.4553982  95.5123798 144.1159111  14.4277899  95.8950944
 128.2351994  30.1471938  94.0693474 128.0145937  29.6070444  94.8660264
 127.3133480  30.3811981  93.7893835 128.6655782  14.2123406  91.9956712
 129.3712045  14.4468455  91.3529378 127.9687870  14.8462465  91.7264055
 134.8481045  16.3551625  94.8288090 134.1888205  15.8181491  94.3237789
 135.4164442  15.6265771  95.1593943 139.3744260  12.7889732  96.1980093
 140.0881110  13.2228973  96.7231556 138.9708628  13.5821003  95.7884065
 142.7615461  13.2869807  91.6564037 142.6900908  14.2258681  91.9130907
 141.8637868  12.9636927  91.8685935 129.2281010  28.8894848  91.9017417
 128.9933057  29.5285415  91.1938371 128.9519812  29.4144034  92.6926049
 130.8136443  14.5078065  90.3108081 131.4561348  13.7593544  90.4310921
 131.4442869  15.2590577  90.4461804 133.0178598  14.6942077  93.5464194
 132.3008826  14.0329634  93.6571178 132.4668455  15.4952421  93.3634245
 135.9617399  31.0683887 106.5891133 136.7653529  30.6497032 106.2468627
 135.9464819  31.8953515 106.0568843 144.4226376  30.3645178  93.2201173
 144.3130661  29.4641398  92.8447655 143.9250799  30.8911615  92.5597443
 132.9458010  13.8671055 105.9836456 132.5866460  14.4844202 105.3051320
 133.5010641  13.2977860 105.4309936 132.6406833  31.1365802  90.7855466
 133.0620422  30.6202117  90.0645255 132.8078616  30.5539107  91.5481262
 131.3888323  27.2783974  90.9900284 130.6922032  27.8395021  91.3893808
 131.3684751  26.5065972  91.5932391 139.9906500  13.2057130 106.3817211
 139.6705479  13.4712715 107.2763699 140.9462381  13.3702373 106.4929771
 142.7798080  30.1240768 105.7450541 143.5720953  29.5688943 105.9091150
 142.8760487  30.7596484 106.5006471 138.9092172  21.0272829  76.8830904
 138.7152199  20.0695653  76.8119736 138.3793629  21.3599576  76.1195599
 137.1640253  22.9904604  78.7550461 136.5508627  22.4358282  79.2830967
 137.8045135  22.3124750  78.4646873 130.9685031  23.3620647  79.6120487
 130.2412918  22.8880752  80.0706783 131.5888179  23.4916631  80.3554695
 140.8438289  27.4809106  77.2639724 140.3524450  26.6289938  77.3707903
 141.6368332  27.2901079  77.7925310 131.2433576  27.2592843  80.1050240
 131.9115564  26.6188135  79.7743715 131.6662453  28.0981686  79.8359535
 129.4616228  18.3103525  73.3243148 128.4821102  18.4572917  73.2869964
 129.5898100  18.0268031  72.3794016 127.1101723  20.1982981  78.7724353
 127.8971077  19.6334573  78.9083349 127.3966405  20.7274772  77.9995714
 137.0462244  29.6073519  77.3429293 136.4470584  29.8313500  76.5832232
 137.7803630  30.2244634  77.1520733 136.0351993  25.4523616  79.1631704
 136.4050146  24.5774721  78.8978405 136.7879750  25.7897420  79.6972831
 128.5301426  16.4927294  81.2795869 128.4286982  15.5613629  81.5728385
 127.7995393  16.9108013  81.7904937 137.3239511  18.2646224  78.7909874
 137.8560121  17.5235370  79.1697380 137.7374188  18.3073588  77.8931165
 131.5871248  16.9926846  74.3976876 131.7158212  17.5821924  75.1694769
 130.7685871  17.4092743  74.0225771 141.4370178  16.1017210  75.6635161
 142.1151049  15.4563219  76.0010018 141.4118995  16.7083561  76.4314573
 129.2510376  18.5263544  79.5667018 130.0542351  18.7810614  80.0794031
 128.9162335  17.8011557  80.1435956 133.4582399  20.0026285  79.0559605
 134.2341070  20.4556668  79.4449325 133.8614756  19.1357524  78.8245416
 145.3472744  17.9117880  82.6160004 144.7269444  18.6317626  82.3292872
 145.8161310  18.3783140  83.3328925 131.8692385  14.3849822  83.0238721
 131.7290346  15.0607505  82.3094930 131.0674885  13.8474651  82.8964942
 138.2508130  24.6711786  74.5472945 137.8680979  24.9321951  73.6737140
 137.9414439  25.4361097  75.0820104 133.0565723  24.2203387  81.3067461
 132.6587574  24.8709418  81.9377899 133.1925616  24.8183997  80.5348869
 141.6633251  17.4037357  78.5641576 140.7774773  17.5186104  78.9500379
 141.9276918  18.3359064  78.4236446 131.2520833  16.2673606  81.2271448
 131.5064528  17.2101927  81.1037505 130.2730746  16.3627200  81.2399653
 132.1979658  26.2757960  82.8817063 132.7625881  27.0233240  82.5712373
 131.3083691  26.6743082  82.7209516 127.4092796  24.7980356  72.2585822
 127.0911977  25.3911638  71.5409508 127.5713378  25.4734251  72.9618075
 142.5777243  27.3365866  81.0549389 142.3365045  28.1540098  81.5454978
 142.9191685  27.7313847  80.2264250 144.3629198  16.9407429  79.1672900
 143.3847892  17.0088938  79.1616422 144.5968664  17.6515521  79.7846603
 134.8434552  13.7917100  77.2188392 135.0359101  13.0748489  76.5829867
 133.8836241  13.9060898  77.0828812 140.5715470  29.6895058  79.3861191
 140.6139595  29.1138689  78.6060289 139.8134995  30.2563083  79.1786511
 142.0423640  25.9886036  74.4890721 141.8519779  25.0703946  74.7938371
 141.5139678  26.4972408  75.1280921 140.3070894  24.1057129  81.1464121
 140.9373646  23.8994085  80.4221545 140.9132311  24.5824676  81.7618567
 137.5378158  22.0110658  74.7249207 136.5631408  22.1493261  74.6774138
 137.8312444  22.9437735  74.5840499 137.2168396  17.6271049  71.0545586
 136.3429759  17.9479292  71.3863345 137.7670130  18.4076110  71.2267358
 143.7387190  22.4275709  81.1704711 143.1632464  22.7849054  80.4467422
 144.5147031  23.0291631  81.0504417 141.3721286  23.4058219  75.0160834
 140.5082820  23.2143920  74.6152150 141.3191160  22.8666354  75.8373180
 140.8682200  19.4728174  82.2997250 140.3902637  20.3315368  82.3876334
 140.1062215  18.8830546  82.1043146 133.0075037  21.9456412  76.7221147
 132.6321230  21.1819486  76.2262918 133.1231511  21.5224743  77.6006411
 133.3939656  25.8710203  79.1297754 133.0631355  25.3751214  78.3523104
 134.3671621  25.7195471  79.0237204 131.6296524  18.9883325  80.8991276
 132.2129474  19.3999922  80.2188100 131.9756534  19.4462109  81.7022566
 141.7490734  29.3329912  82.7152477 141.4323373  30.1980525  82.3775785
 140.9190631  28.9656942  83.0700663 132.6479054  26.0236829  85.5154117
 131.7184030  26.1233456  85.8232649 132.4905709  26.0223802  84.5386783
 139.7022105  22.6761921  71.7338960 140.1875381  21.8448647  71.6117640
 140.4437169  23.3171580  71.7984195 131.2758924  22.5278413  84.2185137
 130.8610666  23.4213137  84.2396656 130.4807080  21.9965843  83.9774899
 137.4376562  27.1642469  75.7498376 138.1636980  27.6845797  75.3546546
 137.2266828  27.7287793  76.5242626 133.6791842  28.3452256  86.4994198
 133.5632601  28.9004045  85.6907712 133.2802151  27.5037321  86.1726603
 143.1080374  13.0915319  70.1864467 143.0091353  13.2468824  71.1566170
 143.7937478  13.7813957  69.9943484 129.6608429  20.9230591  74.5550476
 129.7109937  21.6804698  73.9323048 129.6032502  20.1782809  73.9249590
 145.3601757  28.9411563  87.9306527 145.8502626  29.5186396  88.5417861
 145.9266586  28.9889865  87.1334591 127.0935627  24.0934827  80.7465059
 127.0025313  24.2178898  79.7704889 127.8604000  23.4771492  80.7570448
 128.2508622  25.9259288  76.6126857 128.0070906  26.1977341  75.6965981
 129.1992910  25.7557788  76.5005034 144.2913862  26.1273864  84.7311145
 144.9334156  26.0526625  83.9809820 144.2355070  25.1854959  84.9850734
 138.3523572  29.7296139  83.5916210 138.7940402  29.7214309  84.4650503
 137.4817791  30.1292078  83.8565558 140.2489025  30.5383675  73.0787498
 140.0547010  30.1466135  73.9649375 140.2589648  29.7100539  72.5412969
 132.8278448  29.8404950  74.5513246 132.5348356  28.9574759  74.8316576
 132.0242270  30.3725068  74.7416717 140.0398432  28.3387616  71.3622656
 139.1713131  28.0284792  71.0535318 140.6278410  27.6752194  70.9434657
 139.7112602  29.5452382  75.6228685 140.2688219  28.9451010  76.1612517
 139.7809545  30.3676664  76.1571534 144.3062724  18.7189783  85.9920212
 144.1451540  19.6005913  85.5506364 143.4922203  18.2617474  85.6792036
 127.5259032  25.7581262  82.9169048 127.3088507  25.2217044  82.1208145
 128.1917376  25.1780658  83.3408901 132.1446739  14.7433180  78.0420663
 131.6648171  15.5611640  77.8183804 132.6215410  15.0235918  78.8484678
 136.3032715  17.3673621  83.1516930 135.7708963  17.4699601  83.9774726
 135.8926005  16.5377046  82.8064146 141.8885313  18.0504543  84.4677751
 141.0606543  17.9415711  84.9907622 141.5390846  18.6010883  83.7281826
 138.7305513  20.0454169  86.4610490 138.9491414  19.0903829  86.3682359
 139.6082626  20.3875653  86.7401322 135.2265581  14.1330547  72.8597542
 134.4313704  14.2189778  73.4236014 135.3444393  13.1645036  72.8531958
 134.4898473  15.1712854  79.6404914 134.5718370  16.0863630  79.2889031
 134.7975188  14.6596203  78.8615225 131.7549006  19.5335091  75.9231359
 131.3121652  18.9564236  76.5867207 130.9671428  19.9859294  75.5466460
 138.6722430  19.4177352  73.9818075 138.3070891  20.3220929  73.9468336
 139.2967689  19.4479915  73.2214472 134.2711713  20.5668472  85.9546561
 134.3920171  19.6234032  85.7337927 135.1649464  20.9131367  85.8307447
 138.4838656  18.2274547  76.3783840 138.4887742  18.5879235  75.4522749
 138.4709986  17.2671416  76.1672413 129.8766081  17.0242372  84.7344963
 129.2503394  17.7797785  84.8493606 129.2247820  16.2876960  84.6807503
 136.0409668  16.6792016  87.4495546 135.5009070  16.1098560  88.0676914
 136.6243343  17.0969340  88.1261726 126.8666325  14.6581284  78.0731686
 126.5670153  15.3138374  78.7356711 127.4145528  14.0702496  78.6406729
 127.3763419  18.5436752  69.2497059 127.1714099  19.3717000  69.7343437
 126.5894598  18.4831535  68.6679685 138.2551975  20.4228600  80.2398434
 137.4782969  20.7323905  80.7214053 137.8814251  19.6917229  79.7094063
 134.7480544  17.6357804  78.4771715 134.8115670  17.3133734  77.5507624
 135.6843707  17.9222185  78.6160979 130.3969588  17.5376540  77.2762410
 129.9938996  17.8848932  78.1057494 129.6069429  17.0926299  76.8895209
 134.8248202  18.4776636  72.0441861 134.6851384  18.5974960  73.0178713
 134.4701995  19.3384725  71.7287320 138.7816056  16.2589634  79.9096472
 138.8656725  16.6836014  80.7975266 138.3528151  15.4178654  80.1682049
 133.8855498  20.8114288  70.8208470 133.3868349  20.2805006  70.1539361
 134.6314919  21.1221140  70.2571842 142.2754858  13.7271288  85.5666710
 142.5074315  12.8394177  85.9157583 142.5047788  13.5941708  84.6173331
 129.3755807  24.5643278  84.6536694 128.8253607  24.0267872  85.2704833
 129.5646732  25.3369269  85.2362155 135.2952069  21.5692661  80.4497965
 135.3627973  21.0500444  81.2905068 134.6306397  22.2300155  80.7162356
 128.1408584  16.2460870  76.3091975 127.6892551  15.6150836  76.9216365
 128.2769894  15.6708413  75.5382272 132.7346498  20.2926743  83.1084193
 132.5362427  21.1811645  83.4719177 133.7140132  20.3073751  83.1295770
 131.6470022  24.8997594  73.5538410 130.8639237  24.3090842  73.4508482
 132.3285413  24.3276335  73.1282404 142.3191062  23.5291865  79.1987695
 143.0312851  23.9545084  78.6872263 141.9059360  22.9788554  78.4894817
 137.7062765  15.3384791  72.9901152 136.7980985  14.9466993  72.9651049
 137.5397789  16.1512743  72.4638519 137.3995808  23.7409536  85.3294031
 137.3397000  22.8566829  84.9037756 136.4734354  23.8245777  85.6569768
 140.4102783  19.3160510  71.8971516 141.1591446  19.8722523  71.5806075
 140.6216769  18.4700377  71.4612794 131.8510292  24.4624822  77.2773628
 132.1597224  23.5933213  76.9263716 131.3609545  24.1314549  78.0753198
 136.8171773  25.6438708  72.4118470 136.8013449  26.4803148  71.8943746
 135.9941667  25.7471905  72.9292543 128.7618983  21.4379035  83.7522972
 128.2828182  22.0106674  84.3913450 128.6145682  20.5619657  84.1760324
 132.0682574  22.0330597  86.8181719 131.8833479  22.3238042  85.8931949
 132.8870549  21.5028824  86.6439016 137.7864409  26.4270252  84.9526728
 137.6548997  25.4528380  84.9909475 137.0517090  26.7214117  85.5300938
 142.3127187  21.0232315  71.0066922 142.3577786  21.1010596  70.0391977
 143.0105164  21.6391923  71.2884823 143.3769923  23.4073141  83.6462205
 142.8183460  24.1946946  83.4387219 143.4509123  23.0267843  82.7403368
 144.0793437  27.6861718  73.7558792 143.3598248  27.0671109  74.0241503
 143.6485130  28.0862604  72.9572962 139.5843073  25.0913591  77.5218479
 139.4373538  24.4597050  76.7990031 138.8945510  24.8258984  78.1526358
 135.1197836  25.7150092  74.9959049 135.8025423  26.3406711  75.3089878
 134.3031705  26.2032943  75.2256568 127.1818720  20.8765775  70.7318422
 128.1492564  20.9683582  70.8728551 126.9750766  21.7516267  70.3477086
 134.8642685  22.9970075  74.6985328 134.9660816  23.9573519  74.8922870
 134.3139483  22.7213847  75.4576781 136.6791151  28.3135929  81.6398704
 137.2356361  28.7192360  82.3414171 137.1766188  27.4842183  81.4860072
 130.7395532  12.8394878  74.9674865 130.1427723  12.4092298  75.6144792
 130.0740025  13.2500913  74.3745887 138.3577801  26.1150788  80.6023249
 138.8839931  25.3231069  80.8604679 139.0701837  26.7119966  80.3180549
 141.9265840  26.4992808  70.2169145 141.7682971  25.7183200  70.7965920
 141.6265730  26.1301681  69.3572926 140.3041477  27.3098444  84.5656709
 140.2170422  28.1436151  85.0914362 139.3540047  27.0203402  84.5977074
 128.3966163  30.7946928  71.0073384 128.6534238  31.5682042  70.4388050
 127.9397519  31.2760012  71.7238325 128.0711723  14.9127282  84.7194840
 127.1782914  14.8942024  85.1012082 128.4942577  14.1733400  85.2235241
 141.7839648  24.4481761  72.0332944 141.7889658  24.9912379  72.8490167
 142.6064682  23.9252405  72.1734322 127.8210981  28.6195175  85.4448089
 127.8671159  27.6689168  85.2329550 126.9776587  28.8492915  84.9776664
 136.0515017  27.0959512  87.0777581 135.6212634  26.3242632  87.5317310
 135.2371911  27.5878672  86.8177385 134.0435519  27.6731227  71.7289527
 133.8438418  28.4358210  71.1333809 133.1217952  27.4172228  71.9651563
 129.6284506  23.1683815  72.7571531 128.8236739  23.6843188  72.5239087
 130.0511690  23.1061316  71.8732694 138.9405940  17.3561890  82.3605532
 139.3043170  16.6143310  82.8891939 138.0288222  17.4016830  82.7317384
 142.6580087  16.1744709  73.2187619 142.0003107  16.3982288  72.5217398
 142.0800587  16.1957459  74.0137513 136.5597777  27.9900984  70.9664921
 136.5184483  27.7532756  70.0146788 135.6116890  27.8224927  71.2091527
 134.2301720  18.6860117  74.6630980 133.4565611  18.9895401  75.1729632
 134.5336500  17.9350735  75.2114815 135.5907776  20.0973156  82.6990464
 136.2533568  20.5026386  83.3104885 135.8453711  19.1520207  82.7923895
 138.7093589  15.4948575  75.6762920 138.3699752  15.3986760  74.7632889
 139.6626618  15.6269064  75.5052346 135.4795008  30.2465575  75.2557952
 135.8725100  30.3076940  74.3531718 134.5387696  30.0905090  75.0080683
 132.6125944  16.5277888  71.8660623 133.4651078  16.9998682  71.7570255
 132.3685266  16.8253040  72.7702122 143.2730599  16.1390402  83.0478219
 142.7717213  16.7938601  83.5914181 144.0799456  16.6744197  82.8665941
 141.4225712  21.8792409  77.2429957 140.5003307  21.5184797  77.2232500
 141.9099559  21.0653566  77.4967899 131.3567243  23.3417968  70.5009954
 132.1591202  23.1822836  71.0429643 131.6264859  22.9086165  69.6609022
 129.9292377  20.4716330  70.9456712 129.8379118  19.4887371  70.9813537
 130.8983578  20.5527855  71.0126277 143.5755343  28.6680009  78.7328837
 143.6538957  29.5291517  79.1839197 144.4940172  28.5478235  78.4121988
 131.4580087  31.2884593  78.8203513 132.0808936  30.5872824  79.0951458
 131.6919797  31.3968358  77.8878377 127.7747086  26.7903114  74.0592802
 126.8662807  27.1788679  73.9872714 128.2978703  27.5506350  73.7145168
 130.1128889  29.7676347  87.7318826 131.0524811  29.8610965  87.9472304
 129.6968928  29.8451714  88.6070694 133.8138974  29.7149645  70.0140759
 134.5775871  30.2784493  69.7275858 133.6934029  29.2028061  69.1714939
 139.0391982  25.8855664  87.7001990 138.3438738  26.2201484  87.1140909
 138.5686129  25.1560131  88.1559398 140.1734334  29.6939744  85.9114831
 141.1164914  29.6696327  86.2066050 139.8709608  30.4603246  86.4543412
 143.0375054  29.0778161  71.7498384 142.4644672  28.6857744  71.0713831
 142.8469698  30.0240463  71.6498415 127.9166017  22.8360224  86.1663099
 128.4542785  22.1189414  86.5778949 127.3168343  23.0424565  86.9179229
 134.9120437  25.0525630  69.5516326 134.5190705  24.5355455  70.2667344
 134.8456799  24.4313491  68.7984484 134.6992967  24.1144664  85.7644487
 133.9528991  24.7576086  85.7398762 134.6570520  23.7934289  84.8292292
 137.7446223  23.9670050  70.4201171 137.3564048  24.5252512  71.1312885
 138.4249542  23.4823029  70.9499224 141.7856307  25.6233148  86.1823473
 142.5542702  25.9771564  85.6909168 141.0686314  26.1707966  85.7933786
 129.5191564  20.8497050  87.0596328 129.6254242  20.6938481  88.0295004
 130.4510069  21.0982965  86.8466911 133.4103124  23.0306979  72.3511748
 134.0025608  22.9833646  73.1403306 133.6467549  22.1685161  71.9297598
 131.7125441  18.9998911  85.3611446 131.1496343  18.2857210  85.0071514
 132.0379674  19.4064857  84.5316589 136.1523786  21.8595309  69.5530770
 136.8982552  21.3729548  69.1649925 136.6094083  22.6875253  69.8325235
 140.3563275  23.2580231  85.5350157 140.8785323  24.0326047  85.8427876
 139.4493557  23.5790511  85.7107379 141.3738039  21.0297014  86.6364601
 142.0068094  20.8365434  85.9197591 141.0037699  21.8847963  86.3024649
 132.1112741  15.6625747  85.4012128 132.1507629  15.1633067  84.5429187
 131.3076879  16.2108954  85.2015415 135.0827250  15.0719761  82.2495262
 134.7679210  15.1337049  81.3113661 134.2583760  14.7832656  82.6812062
 134.8935529  23.5469230  83.1402230 135.6335339  23.9741094  82.6866387
 134.1636963  23.7086539  82.4999809 137.5409723  21.1516285  84.3120655
 137.9522287  20.7183039  85.1028544 138.3631607  21.3557648  83.8053377
 139.8379593  21.9712064  83.0272685 139.8718006  22.6460563  82.3158024
 140.2055631  22.4879094  83.7752344 132.3062700  19.2172920  69.2376008
 131.9741474  18.2956752  69.3205711 132.2108874  19.3231733  68.2565088
 133.2898864  29.8199819  84.2613993 132.3407801  30.0098439  84.1383044
 133.4713138  29.3044290  83.4408472 134.7282591  17.7561327  85.3597645
 135.2113389  17.4188257  86.1530495 133.8525507  17.3589515  85.5069210
 139.7377208  17.4558607  86.1343971 139.1568155  16.6853296  85.9394070
 140.4072298  17.0123399  86.7009835 139.5979946  14.0170917  71.4824056
 139.8076116  13.2349752  72.0427755 138.9081337  14.4411248  72.0444728
 131.3979775  16.5886389  69.2078745 131.7439202  16.1781469  68.3933534
 132.0123608  16.2314450  69.8761622 136.0131375  30.7623478  84.3578916
 135.9590914  31.6482495  84.7751907 135.0692269  30.5132246  84.3405377
 134.6944744  15.0412177  70.2350077 133.9990636  14.4581318  69.8731679
 134.7665370  14.7023651  71.1484694 136.4650091  30.3761969  72.7179443
 137.3436265  30.6773001  72.4356591 136.3910472  29.5355969  72.2194156
 130.3902602  25.8964781  70.0226730 130.7697467  26.4127685  70.7636961
 130.7212592  24.9996117  70.2423986 127.3924088  28.4907922  77.5003010
 127.7309313  27.5754391  77.4322897 127.6391850  28.6976364  78.4337092
 132.5157900  26.5410364  75.5645804 132.2182674  25.9450061  76.2920267
 132.1985325  26.0073536  74.7953631 127.6742734  29.3521468  80.0235093
 127.3108922  29.6027284  80.9006021 128.0935776  30.2123970  79.7739948
 144.1254766  28.8290242  84.0062353 143.2632428  29.0499673  83.5783986
 143.9605158  27.8840918  84.2224989 144.7833409  26.2904249  70.1733672
 143.8080560  26.4262693  70.1932443 145.0572592  27.1711600  69.8262003
 144.1173135  23.0525934  72.2797957 144.8922332  23.6583485  72.3990525
 144.1965899  22.5444727  73.1251908 127.5787110  21.7238960  76.4264546
 126.8404815  21.7450325  75.7782711 128.3216189  21.4899230  75.8299687
 145.5994197  23.9932143  78.0059829 145.8835903  23.2200802  77.4735787
 146.0536844  24.7138819  77.5085227 141.8083434  25.5100844  82.8855213
 141.3076971  26.1224628  83.4674231 142.1915039  26.1682051  82.2517229
 145.1938949  23.4847088  69.6803650 145.2058714  24.4686377  69.6179280
 144.6327294  23.3845434  70.4794476 140.9304658  16.4806410  71.0878826
 141.1996663  16.3336509  70.1522164 140.3311371  15.7089844  71.2039834
 144.1636270  21.7061541  74.6657609 143.9172717  20.7589573  74.5452447
 143.3354693  22.0558486  75.0406843 128.9317157  22.0775205  81.0263921
 128.9376016  21.8580773  81.9861964 128.4461711  21.3129584  80.6723412
 143.7049736  20.8513570  84.5720509 143.6968590  20.5021271  83.6537872
 143.6804291  21.8183983  84.3790410 128.2093925  19.1208007  85.1990406
 127.3438978  18.9129874  85.6194769 128.6596827  19.5495008  85.9666914
 141.8082997  15.8524110  87.2606807 142.7584406  15.9661074  87.4497745
 141.8630382  15.1354863  86.5785268 126.9011277  18.8428611  72.6399925
 126.1349765  19.0402304  73.2251167 126.8560451  19.6181940  72.0377878
 143.2020518  19.8085328  77.9498731 143.6793169  19.2609444  77.2836603
 143.9866533  20.1461284  78.4502359 143.5831759  19.8548664  81.9956505
 142.6071550  19.7137288  81.9453996 143.6335768  20.7441197  81.5637528
 129.5463893  17.8164175  70.7067864 130.1429726  17.2918648  70.1202805
 128.7671744  17.9024289  70.1052861 128.9180585  14.2376413  69.6381708
 129.6399837  14.4679695  70.2745071 129.4316121  14.2067262  68.8089954
 143.6396224  19.0418329  74.4059239 143.9812203  18.5678336  75.2054026
 142.9895984  18.3914697  74.0883886 128.6548370  13.0934665  79.5268515
 129.5371539  12.8176901  79.1805481 128.9080041  13.3892583  80.4242351
 144.6720860  17.8656290  76.5898613 144.5605819  17.4728250  77.4897764
 145.5358388  17.4506039  76.3521151 142.9818961  13.4619180  82.8916145
 143.1708960  14.4220467  82.7901261 142.7729543  13.2237128  81.9633499
 145.0294597  14.9880645  69.9001938 145.9665491  14.8035607  69.6596979
 145.1771102  15.4743602  70.7458269 145.3493679  16.0853152  72.4013844
 144.4277981  16.1060657  72.7505901 145.5403140  17.0523340  72.3972525
 142.6414012  30.2602151  76.5898132 143.2796711  30.1535182  75.8582837
 142.8904189  29.5233730  77.1727765 128.5662960  13.8417944  82.2409156
 128.4529787  14.2007450  83.1510890 127.9519545  13.0681060  82.3030566
 130.0349640  26.6392005  86.2964329 130.1151636  26.3625946  87.2503288
 129.8780662  27.5943174  86.4250638 133.8612491  28.2959193  82.0602877
 133.5958832  28.5567207  81.1538850 134.8391237  28.2767543  81.9533333
 136.2186092  14.3624239  85.9556463 136.0172597  15.2165818  86.4120362
 137.1759066  14.5415614  85.7486665 138.8359843  14.8591095  85.6451403
 139.4173049  14.8484405  84.8508588 139.3317000  14.2538908  86.2342690
 145.4197008  30.6413085  82.3681255 144.6097431  31.1888435  82.2558843
 145.0665278  29.9684437  82.9971694 129.3835530  12.8710392  85.8562292
 129.6542493  12.2809979  85.1063841 129.5271366  12.2270642  86.5953512
 129.9985086  29.5878994  84.1298536 129.2043879  29.2856661  84.6341847
 129.9827106  28.9110225  83.4096971 139.6005953  12.8766908  82.0282403
 138.8244871  13.2321818  81.5325141 139.1510254  12.1492044  82.5200028
 140.2704410  15.1104388  83.3554415 140.1017314  14.2830559  82.8386068
 141.2388919  15.1670391  83.2736103 142.5688871  31.4043655  80.2104313
 142.2893834  32.1188240  79.5825640 141.8579041  30.7489188  80.0130715
 129.7905557  27.4899166  82.3989987 128.9327260  27.0216353  82.3814388
 130.0329134  27.4481069  81.4445334 133.2423286  29.0998882  79.4233200
 133.4710527  28.3596485  78.8322486 134.1220079  29.5506421  79.4809247
 135.7550924  30.0282600  79.6918043 136.2826503  29.8245445  78.8823889
 136.1862910  29.4148889  80.3294154 137.2901386  13.8520025  80.9024929
 136.6003212  14.2735908  81.4621406 136.7447519  13.1765809  80.4463969
 141.3780123  14.2633398  78.7851453 142.0481534  14.4002178  78.0744371
 141.1826796  15.1905092  79.0162758 143.1819117  14.4428628  76.8114313
 143.0383496  13.4601963  76.7354014 144.1175207  14.4289092  77.1241698
 128.2191019  30.0618646  75.3947521 127.9513135  29.5283482  76.1856506
 127.3255199  30.3717655  75.1143202 128.6171408  14.1636290  73.1634606
 129.3509846  14.4267103  72.5651532 127.9437918  14.8305426  72.9167446
 134.8484550  16.3540094  76.0509303 134.1916509  15.8186179  75.5410023
 135.4030438  15.6221713  76.3985757 139.3671837  12.7851153  77.4237216
 140.0858082  13.2121657  77.9486520 138.9653212  13.5834001  77.0228235
 142.7587361  13.2810219  72.8715714 142.6964326  14.2161565  73.1427543
 141.8644549  12.9578392  73.0977277 129.2410350  28.9195793  73.1333265
 129.0598988  29.5887386  72.4430971 128.9571361  29.4184621  73.9346718
 130.8075676  14.5094819  71.5600626 131.4495386  13.7588220  71.6738071
 131.4429562  15.2586476  71.6836678 133.0250532  14.6950917  74.7567044
 132.3102372  14.0337041  74.8808128 132.4710306  15.4940483  74.5745174
 135.8182884  31.1278248  87.6963161 136.6259905  30.6394837  87.4731262
 135.9378694  31.9331877  87.1412230 144.4140464  30.3334899  74.4980980
 144.3241995  29.4470886  74.0916347 143.9361385  30.8810450  73.8414211
 132.9427000  13.8642825  87.2092347 132.5856697  14.4802886  86.5286807
 133.5081262  13.3005157  86.6613705 132.4056965  31.0555352  71.9646207
 132.9516386  30.6011410  71.2893769 132.6686160  30.5691542  72.7681956
 131.3684406  27.2798447  72.2126483 130.6745733  27.8487837  72.6065360
 131.3521947  26.5197363  72.8304347 139.9932467  13.1988957  87.6114566
 139.6775181  13.4726652  88.5052731 140.9511396  13.3531849  87.7211784
 142.7765606  30.1107694  86.9622278 143.5668659  29.5502200  87.1148429
 142.8796822  30.7370048  87.7240937 138.9701653  21.0160103  58.0628057
 138.7368307  20.0659430  58.0230341 138.4056665  21.3571507  57.3294752
 137.1202952  22.9620173  60.0157454 136.4833575  22.4105336  60.5196523
 137.8218743  22.3016776  59.8492464 130.9702192  23.2966238  60.8295248
 130.2705521  22.8303230  61.3384192 131.6084136  23.4837525  61.5476533
 140.8105014  27.5828339  58.4929723 140.3666955  26.7050909  58.5991167
 141.6399541  27.4177360  58.9726883 131.2473456  27.2429131  61.3381840
 131.9973141  26.7031494  61.0021080 131.4925457  28.1173499  60.9921704
 129.4072552  18.1688337  54.5895696 128.4446149  18.3856797  54.5105635
 129.5742476  17.9377470  53.6368831 127.3044065  20.2087996  60.1491590
 128.1051130  19.6630510  60.2822223 127.5608278  20.7361694  59.3684223
 137.0847973  29.6135573  58.5409694 136.4998502  29.8843187  57.7922608
 137.7273187  30.3540020  58.5236011 136.0323403  25.4399371  60.3888430
 136.3864944  24.5538726  60.1391916 136.7862504  25.7693117  60.9257826
 128.4130591  16.4296188  62.4335650 128.4028828  15.5318981  62.8360783
 127.7615445  16.8809552  63.0204981 137.3155826  18.2577509  60.0219714
 137.8536745  17.5210990  60.4013555 137.7332455  18.3071133  59.1260966
 131.5918506  16.9861740  55.6772374 131.7951374  17.6978305  56.3207317
 130.7575848  17.3605079  55.2938790 141.4296278  16.0980433  56.9003287
 142.1122855  15.4538522  57.2309055 141.4144621  16.7069109  57.6670265
 129.3017520  18.4411823  60.8363642 130.1020026  18.7101372  61.3518755
 128.9590695  17.7349036  61.4325148 133.4146199  19.9769054  60.2574582
 134.1574183  20.4684660  60.6694798 133.8635800  19.1263115  60.0540778
 145.3493522  17.9126682  63.8419605 144.7293765  18.6328834  63.5548189
 145.8114264  18.3763048  64.5652631 131.9140598  14.4059494  64.2686835
 131.7387923  15.0567110  63.5406168 131.1193729  13.8520877  64.1900677
 138.2460865  24.6635270  55.7706933 137.8687258  24.9356435  54.8977406
 137.9155366  25.4094528  56.3180329 133.0143030  24.2308995  62.5107211
 132.6301333  24.8867116  63.1462294 133.1674137  24.8357131  61.7454823
 141.6661583  17.4118143  59.7833772 140.7836399  17.5330805  60.1743046
 141.9371879  18.3425373  59.6434777 131.2048567  16.2482270  62.4633732
 131.4917737  17.1811351  62.3483396 130.2339868  16.3633371  62.4655295
 132.2022320  26.2717791  64.1125045 132.7664476  27.0156849  63.7896256
 131.3128308  26.6713978  63.9498414 127.4438787  24.8315156  53.4541532
 127.1295984  25.4265105  52.7361683 127.6054504  25.5083802  54.1581627
 142.6107623  27.3010038  62.2839313 142.3584548  28.1060147  62.7860635
 142.9033459  27.7051241  61.4432723 144.3649967  16.9461892  60.3971747
 143.3870762  17.0136185  60.3899246 144.5969284  17.6485523  61.0249474
 134.8624580  13.7600022  58.4310513 135.0825145  13.0458385  57.7995769
 133.9140833  13.8860533  58.2416032 140.5404466  29.4812638  60.7690930
 140.4938467  29.0254235  59.9116099 139.8417719  30.1461975  60.6811071
 142.0613214  25.9818698  55.7205913 141.8720541  25.0611119  56.0213232
 141.4883704  26.4829098  56.3255833 140.3224062  24.0847796  62.3779324
 140.9526071  23.8886439  61.6507508 140.9230721  24.5717648  62.9905107
 137.5349557  22.0062357  55.9441794 136.5615538  22.1524122  55.9038319
 137.8349841  22.9375349  55.8069382 137.2265169  17.6003902  52.2922627
 136.3519010  17.9349190  52.6105835 137.7769635  18.3863601  52.4389919
 143.7325456  22.4271922  62.3965257 143.1580658  22.7825124  61.6707022
 144.5078552  23.0298035  62.2766649 141.3572179  23.4172075  56.2232521
 140.4873797  23.2291642  55.8336451 141.3164855  22.8715755  57.0405982
 140.8786727  19.4739421  63.5246420 140.4024534  20.3316524  63.6255179
 140.1151221  18.8821939  63.3455035 133.0108609  21.9760228  57.9441796
 132.6828330  21.1932673  57.4494986 133.1223801  21.5743969  58.8318598
 133.3911025  25.8809669  60.3566861 133.0555641  25.4100468  59.5681228
 134.3636501  25.7391060  60.2403250 131.6290383  18.9766676  62.1405905
 132.2055743  19.3912383  61.4542055 131.9748140  19.4499976  62.9375135
 141.7362761  29.2474916  63.9985871 141.3639586  30.0791991  63.6521101
 140.9507711  28.8532362  64.4224264 132.6459511  25.9853297  66.7481866
 131.7149794  26.1047176  67.0471361 132.4992166  26.0080951  65.7699364
 139.7039747  22.6746880  52.9586646 140.1845907  21.8413935  52.8322436
 140.4477015  23.3138685  53.0080560 131.2924383  22.5248907  65.4275330
 130.9210578  23.4361361  65.4334561 130.4661824  22.0233034  65.2322004
 137.4284105  27.1854420  56.9752038 138.1468869  27.6522482  56.5106249
 137.2549481  27.8193159  57.7052955 133.7059177  28.3301194  67.7199680
 133.5597713  28.8846877  66.9127713 133.2930108  27.4903855  67.4078299
 143.1091243  13.0885310  51.4123809 143.0089194  13.2462226  52.3820569
 143.7934907  13.7794554  51.2192074 129.6257490  20.9587133  55.7491342
 129.6863848  21.7591843  55.1788029 129.6218875  20.2610771  55.0673059
 145.3583328  28.9524782  69.1688043 145.8296263  29.5273510  69.7985195
 145.9408690  29.0137021  68.3857946 127.0735080  24.0281499  61.9527294
 126.9565251  24.1581281  60.9787838 127.9079747  23.5112809  61.9438209
 128.2640787  25.8780253  57.8621239 128.0228424  26.1823462  56.9569362
 129.2260752  25.7905344  57.7715509 144.3054894  26.1435445  65.9528931
 144.9492744  26.0437473  65.2081980 144.2270416  25.2083957  66.2231318
 138.3736889  29.8174496  64.7595313 138.8582956  29.7920126  65.6082592
 137.5046745  30.1775779  65.0812467 140.2920092  30.6074738  54.2674474
 140.1357273  30.1882706  55.1513405 140.2819092  29.7907160  53.7110243
 132.7854007  29.8439106  55.7057046 132.4529209  28.9827820  56.0111592
 132.0357472  30.4292617  55.9526126 140.0110616  28.3686318  52.5830071
 139.1377782  28.0668510  52.2777435 140.5905154  27.7004965  52.1619999
 139.8791853  29.4479100  56.7398722 140.2663019  28.7804809  57.3533906
 139.7418867  30.1883541  57.3729632 144.3059531  18.7133087  67.2176398
 144.1443323  19.5942821  66.7757852 143.4929270  18.2546111  66.9049628
 127.4871589  25.6989326  64.1553665 127.2710208  25.1386649  63.3797696
 128.1736087  25.1511287  64.5877925 132.1335511  14.7313274  59.2909010
 131.7493526  15.5993112  59.0775016 132.6979051  14.9633800  60.0578833
 136.3127979  17.3700507  64.3702822 135.7867046  17.4678666  65.2011940
 135.9005159  16.5421861  64.0239880 141.8923918  18.0446433  65.6906953
 141.0663228  17.9374760  66.2167080 141.5436439  18.6001996  64.9550817
 138.7180262  20.0422790  67.6941025 138.9363197  19.0872020  67.6035238
 139.5980830  20.3856168  67.9660779 135.2332982  14.1179757  54.0528884
 134.4432267  14.1792322  54.6241867 135.3866474  13.1538662  54.0493429
 134.4427743  15.1547568  60.8438188 134.5652698  16.0732667  60.5121573
 134.8119308  14.6491318  60.0877030 131.7946696  19.5301407  57.1041085
 131.3930887  19.0102846  57.8328513 131.0042685  20.0125296  56.7794999
 138.6552433  19.4084930  55.2005606 138.2997489  20.3172156  55.1716462
 139.2842781  19.4394035  54.4440294 134.2464704  20.5609123  67.1182193
 134.4243872  19.6224102  66.9183415 135.1392756  20.9294689  67.1482591
 138.4670304  18.2313015  57.6061528 138.4770740  18.5918945  56.6799710
 138.4672484  17.2706593  57.3937788 129.8643402  17.0165749  65.8429129
 129.2380533  17.7615495  66.0118098 129.2278763  16.2665373  65.8659214
 136.0460285  16.6683622  68.6796564 135.5058387  16.1025811  69.3011557
 136.6255450  17.0942748  69.3559376 126.9114095  14.6725251  59.9061783
 126.9726302  15.1451444  60.7619410 127.5486601  13.9295047  60.1057382
 127.3335515  18.5302933  50.5323386 127.1674850  19.4020646  50.9476031
 126.5825925  18.4924668  49.9009790 138.2272571  20.4869918  61.3754422
 137.5439702  20.6563229  62.0348504 137.8497842  19.7297136  60.8864253
 134.7478425  17.6217645  59.7101805 134.8246847  17.3019119  58.7832702
 135.6809128  17.9183325  59.8570368 130.4238315  17.5302944  58.5419860
 130.0479589  17.8786348  59.3815163 129.6416880  17.1015024  58.1566897
 134.8359536  18.4763924  53.2384015 134.6828195  18.5857319  54.2112287
 134.4766432  19.3363837  52.9259497 138.7630518  16.2545836  61.1428792
 138.8598652  16.6768935  62.0298214 138.3449052  15.4093152  61.4052697
 133.8748770  20.8138980  52.0457905 133.3718126  20.2997328  51.3708884
 134.6227477  21.1307044  51.4866346 142.2694271  13.7370868  66.7832735
 142.5026742  12.8527311  67.1406803 142.5057833  13.5975778  65.8366551
 129.3623127  24.5648105  65.8867291 128.8166842  24.0371281  66.5141901
 129.5599956  25.3442007  66.4586222 135.1953458  21.5607107  61.6541438
 135.3361964  21.0393055  62.4841791 134.6034255  22.2559189  61.9927510
 128.1304000  15.9591985  57.4745140 128.4847357  15.1478126  57.8798707
 128.4209653  15.8433693  56.5474266 132.7312193  20.3014128  64.3275091
 132.5045291  21.1851614  64.6898914 133.7084782  20.3433119  64.3605302
 131.6573359  24.9036894  54.7805404 130.8700738  24.3211860  54.6765920
 132.3334238  24.3312403  54.3465538 142.3215613  23.5272374  60.4215858
 143.0278901  23.9674549  59.9145990 141.9166678  22.9781451  59.7061669
 137.7099971  15.3514133  54.2025131 136.8029253  14.9601101  54.1657198
 137.5530123  16.1595742  53.6645108 137.3929275  23.7534897  66.5212050
 137.3382385  22.8617037  66.1113605 136.4714204  23.8290581  66.8638375
 140.4095825  19.3097383  53.1248242 141.1552763  19.8686535  52.8056627
 140.6228141  18.4643923  52.6887677 131.8170474  24.4811964  58.5002463
 132.1432371  23.6169096  58.1548820 131.3367072  24.1483547  59.3014304
 136.8161801  25.6482556  53.6500070 136.7974962  26.4765306  53.1176589
 135.9997281  25.7664632  54.1754355 128.7542478  21.4550182  65.0269843
 128.2919998  22.0321210  65.6763755 128.6130303  20.5812124  65.4568033
 132.0584979  22.0187077  68.0374704 131.8819378  22.3298863  67.1174760
 132.8665936  21.4749894  67.8546119 137.7800187  26.4406253  66.1076471
 137.6701442  25.4641773  66.1656602 137.0657126  26.7278480  66.7130550
 142.3086129  21.0177363  52.2262610 142.3501341  21.0967419  51.2586714
 143.0068748  21.6335258  52.5065373 143.3739959  23.4048464  64.8769973
 142.8134529  24.1912108  64.6720921 143.4498166  23.0272858  63.9704430
 144.0614669  27.7101244  54.9727205 143.3576347  27.0734037  55.2436562
 143.6219716  28.0924609  54.1703674 139.6249263  25.1620350  58.7222740
 139.4870171  24.4771294  58.0479183 138.8974060  24.9749076  59.3384298
 135.1271998  25.7279890  56.2125463 135.7975300  26.3563019  56.5496944
 134.3013689  26.2030678  56.4453759 127.1961856  20.8993796  51.9980658
 128.1655647  20.9986523  52.1206714 126.9832903  21.7599877  51.5831737
 134.8631263  23.0109184  55.9199020 134.9820360  23.9714631  56.1058715
 134.3207283  22.7497560  56.6898967 136.6841582  28.3145619  62.8964808
 137.2369017  28.6968174  63.6122097 137.1650888  27.4796890  62.7311324
 130.7052507  12.8194114  56.1962635 130.0567364  12.3010634  56.7203620
 130.0862011  13.3102244  55.6125584 138.3659339  26.0799172  61.8195862
 138.8901773  25.2860420  62.0751536 139.0818318  26.6941147  61.5860780
 141.9405184  26.5336352  51.4500449 141.7764904  25.7430936  52.0163591
 141.6302360  26.1810629  50.5859131 140.2929061  27.3421150  65.7478480
 140.2109622  28.1496918  66.3158166 139.3453525  27.0457922  65.7826529
 128.3210179  30.7060038  52.1691275 128.4340785  31.4911576  51.5712053
 128.2065024  31.1997242  53.0195040 128.0564069  14.8900806  65.9730251
 127.2067310  14.8790099  66.4457126 128.5273322  14.1595909  66.4546890
 141.7907103  24.4483957  53.2379991 141.7800033  24.9704176  54.0666320
 142.6100908  23.9208963  53.3811083 127.6880550  28.6999148  66.5957614
 127.6502173  27.7399416  66.4290930 126.8438157  28.9767739  66.1633086
 136.0970339  27.0869007  68.2979541 135.6534857  26.3183124  68.7466690
 135.2889033  27.5795544  68.0196676 134.0427717  27.6866766  52.9305225
 133.8341746  28.4549160  52.3450567 133.1245827  27.4258893  53.1747257
 129.6263589  23.1843587  53.9784229 128.8472175  23.7315229  53.7269469
 130.0770486  23.1260706  53.1062503 138.9500525  17.3724114  63.5883907
 139.3196615  16.6295715  64.1129642 138.0388222  17.4090624  63.9625864
 142.6543254  16.1795982  54.4527116 141.9988186  16.4002978  53.7525370
 142.0726521  16.1979223  55.2448279 136.5665213  27.9658912  52.1877145
 136.5212115  27.7669932  51.2268287 135.6133875  27.8076223  52.4216255
 134.2162583  18.6408380  55.8457269 133.4919423  18.9951544  56.3929314
 134.5420173  17.9128243  56.4122874 135.6337650  20.0901131  63.8769223
 136.2640134  20.4978068  64.5196856 135.8689603  19.1435386  64.0000145
 138.6949047  15.5216582  56.8901236 138.3700251  15.4258863  55.9716643
 139.6530457  15.6396409  56.7341682 135.3880201  30.2517349  56.4645398
 135.8180624  30.2399792  55.5746474 134.4631382  30.0370238  56.1861452
 132.5997181  16.5273044  53.1238420 133.4595016  16.9752609  52.9791670
 132.4005922  16.8269494  54.0363348 143.2724645  16.1387367  64.2630110
 142.7734855  16.7910031  64.8121034 144.0826316  16.6714914  64.0889985
 141.4520489  21.8910956  58.4501011 140.5279572  21.5309525  58.4158600
 141.9310893  21.0744647  58.7128840 131.3342928  23.3211194  51.7415354
 132.1484469  23.1743966  52.2701612 131.6043956  22.9045242  50.8922417
 129.9475386  20.4305747  52.2073663 129.8690754  19.4459411  52.2034312
 130.9192052  20.5203532  52.1908995 143.5438992  28.6545641  59.9228088
 143.6700944  29.4695423  60.4447972 144.4485306  28.5240956  59.5699897
 131.2181223  30.9378265  59.9195085 131.9313803  30.3422362  60.2299354
 131.7482217  31.7422285  59.7153028 127.7925577  26.7722743  55.2879238
 126.8896994  27.1746943  55.2408662 128.3254204  27.5350269  54.9702174
 130.0274833  29.7691595  68.9455462 130.9454102  29.7779096  69.2555492
 129.5417509  29.9351031  69.7775561 133.7630979  29.7463517  51.2390300
 134.5197487  30.3311899  50.9645862 133.6606039  29.2487816  50.3856596
 139.0392469  25.8434331  68.8470205 138.2930723  26.2351679  68.3678084
 138.5877906  25.1256681  69.3415165 140.2206057  29.6723435  67.1129451
 141.1541325  29.6256991  67.4368876 139.9228799  30.4491636  67.6450820
 143.0327383  29.0340683  52.9089074 142.4789050  28.5327938  52.2857614
 142.8878701  29.9457898  52.6096776 127.9040954  22.8309803  67.4123295
 128.4478963  22.1256071  67.8350675 127.3102263  23.0519052  68.1663783
 134.9102279  25.0534962  50.7805704 134.5780347  24.5035999  51.5014591
 134.8474316  24.4421038  50.0190454 134.6929091  24.0757488  66.9769336
 133.9451406  24.7179345  66.9564721 134.6392758  23.7462628  66.0459921
 137.7401703  23.9707290  51.6568115 137.3590576  24.5327351  52.3687583
 138.4242025  23.4870525  52.1824983 141.7688767  25.5799116  67.4282965
 142.4819463  25.9930918  66.9045956 141.0031783  26.1181147  67.1433229
 129.5371672  20.8594898  68.2935053 129.6402065  20.6878383  69.2614197
 130.4625818  21.1481552  68.0970748 133.3914888  23.0233469  53.5848775
 133.9975800  22.9867543  54.3637499 133.6391320  22.1683393  53.1560131
 131.7358916  18.9651106  66.5798277 131.1279795  18.3284097  66.1629761
 132.1126586  19.4060350  65.7910536 136.1385746  21.8754067  50.8207139
 136.8607066  21.3888733  50.3908652 136.6144585  22.6969137  51.0881469
 140.3447960  23.2452569  66.7403057 140.8844546  24.0073470  67.0513117
 139.4456070  23.5851120  66.9225464 141.3568832  21.0235541  67.8515221
 142.0016718  20.8366217  67.1444158 140.9887380  21.8791376  67.5175302
 132.1448325  15.7046282  66.6197708 132.1922172  15.2014068  65.7642709
 131.3558051  16.2646635  66.4052394 135.0873956  15.0738546  63.4558507
 134.7478952  15.1303181  62.5278146 134.2789304  14.7780897  63.9118509
 134.8573965  23.5294637  64.3336244 135.5830684  24.0146624  63.9165435
 134.1241865  23.7106146  63.7030602 137.5468091  21.1485597  65.5319121
 137.9503764  20.7188501  66.3279451 138.3727617  21.3597951  65.0353273
 139.8354708  21.9601346  64.2395793 139.8754713  22.6388097  63.5305128
 140.1977671  22.4767580  64.9916129 132.2293881  19.2384921  50.4879946
 131.9506568  18.2967797  50.5357916 132.1577134  19.3665614  49.5076680
 133.2500731  29.7679047  65.4853483 132.3015032  29.9652710  65.3563190
 133.4361927  29.2728243  64.6535542 134.7481493  17.7431612  66.5824959
 135.2284952  17.4086798  67.3790787 133.8680069  17.3570183  66.7364406
 139.7472946  17.4512011  67.3636631 139.1732981  16.6731463  67.1781474
 140.4242849  17.0181643  67.9305718 139.6028940  14.0146660  52.7072155
 139.8090819  13.2313478  53.2671919 138.9145411  14.4413038  53.2687243
 131.4065621  16.5896006  50.4285620 131.7206353  16.1864244  49.5966125
 132.0434496  16.2212533  51.0686440 136.0404552  30.7916526  65.6081332
 135.9670927  31.6947784  65.9833155 135.0984942  30.5535852  65.5234737
 134.6469508  15.0789533  51.4634801 133.9903908  14.4641729  51.0815951
 134.7538435  14.7054708  52.3600212 136.4566895  30.2534923  53.9473687
 137.3464584  30.5756263  53.7271918 136.4051097  29.4612009  53.3683394
 130.3645398  25.8812430  51.2721395 130.7560797  26.4049308  52.0025561
 130.7108901  24.9893510  51.4875492 127.4465615  28.4757989  58.7832720
 127.7653292  27.5552425  58.7373601 127.7018439  28.7086236  59.7073299
 132.5390739  26.5406811  56.7807622 132.2199023  25.9588995  57.5094110
 132.2129534  26.0126119  56.0118137 127.7111997  29.3828369  61.2844234
 127.3086875  29.6723175  62.1344556 128.0401936  30.2579112  60.9619667
 144.1620393  28.8193556  65.2237251 143.2901930  29.0258470  64.8090826
 144.0076569  27.8750180  65.4573117 144.7960400  26.2829386  51.3952822
 143.8213924  26.4213310  51.4165002 145.0712555  27.1594713  51.0382381
 144.1159827  23.0497847  53.5074182 144.8920588  23.6529742  53.6294075
 144.1907672  22.5405175  54.3524337 127.4793023  21.5721525  57.6324375
 126.7813763  21.7598070  56.9685585 128.2505386  21.4374245  57.0425977
 145.6066264  23.9953152  59.2324159 145.8883780  23.2208007  58.7007104
 146.0597033  24.7146018  58.7322111 141.8012939  25.5082718  64.1230206
 141.2974312  26.1279296  64.6947019 142.1930840  26.1590370  63.4868905
 145.1951006  23.4798517  50.9073037 145.2089698  24.4638604  50.8458778
 144.6319953  23.3798516  51.7049674 140.9339909  16.4784643  52.3154249
 141.2029664  16.3338274  51.3793112 140.3360621  15.7055777  52.4302493
 144.1656191  21.6980325  55.8953860 143.9210912  20.7505125  55.7726924
 143.3427855  22.0410600  56.2878142 128.9804388  22.0470636  62.2959038
 128.9569791  21.8545244  63.2611552 128.4027305  21.3424758  61.9586697
 143.7055478  20.8441734  65.7932097 143.7000056  20.4980398  64.8740017
 143.6792349  21.8117588  65.6039920 128.2398485  19.1104016  66.4504394
 127.3853319  18.8908492  66.8867577 128.7006473  19.5375487  67.2136921
 141.8060116  15.8614094  68.4855169 142.7550445  15.9572878  68.6896507
 141.8578215  15.1427858  67.8050972 126.8605249  18.8727307  53.9504087
 126.0850071  19.1579268  54.4767847 126.8818950  19.5895208  53.2759874
 143.2062133  19.8104285  59.1725630 143.6850131  19.2619787  58.5080166
 143.9901032  20.1481943  59.6742488 143.5891121  19.8534307  63.2138835
 142.6129498  19.7123305  63.1654974 143.6380072  20.7443954  62.7851090
 129.5313820  17.7835743  51.9466500 130.1331216  17.2766166  51.3501634
 128.7537315  17.8796998  51.3451247 128.9061454  14.2022118  50.8594747
 129.6468682  14.4606039  51.4592101 129.3914546  14.1184249  50.0161253
 143.6442535  19.0322774  55.6329510 143.9847793  18.5612269  56.4346622
 142.9991652  18.3776940  55.3135421 128.7703712  12.9758810  60.7532776
 129.6499104  12.6738134  60.4110165 129.0290860  13.2577349  61.6527332
 144.6767457  17.8660082  57.8211159 144.5674257  17.4792097  58.7241309
 145.5378203  17.4458059  57.5826105 142.9831429  13.4590941  64.1129942
 143.1714427  14.4187261  64.0068675 142.7694875  13.2171886  63.1866715
 145.0287497  14.9872641  51.1246436 145.9660431  14.8037078  50.8841936
 145.1758789  15.4735907  51.9703576 145.3480208  16.0854942  53.6263261
 144.4278340  16.1088563  53.9784629 145.5413588  17.0520835  53.6202212
 142.9626431  30.6294956  57.9000471 143.5362752  30.4517157  57.1248188
 143.0285683  29.7859661  58.3791262 128.4813752  13.8639781  63.4580866
 128.3972693  14.1838839  64.3871151 127.8839335  13.0749552  63.5170409
 130.0462713  26.6404594  67.5125156 130.1244790  26.3777119  68.4699193
 129.8818893  27.5956085  67.6247105 133.8529671  28.2976744  63.2598220
 133.6009037  28.6315796  62.3710436 134.8307044  28.2709723  63.1578145
 136.2190052  14.3710007  67.1717225 136.0270152  15.2211840  67.6410740
 137.1788505  14.5434573  66.9692031 138.8382044  14.8580253  66.8733462
 139.4210120  14.8488814  66.0806086 139.3360940  14.2565465  67.4650366
 145.4686857  30.6506799  63.6238588 144.6622544  31.2239832  63.6194081
 145.1330967  29.9343297  64.2161053 129.3999920  12.8773840  67.0445309
 129.6337852  12.2575353  66.3060848 129.5552496  12.2569185  67.8002324
 130.0470935  29.5535958  65.3757548 129.2037140  29.3322639  65.8364163
 130.0061500  28.8803975  64.6540138 139.5974521  12.8858007  63.2447425
 138.8197403  13.2357007  62.7488948 139.1525123  12.1576340  63.7399101
 140.2680740  15.1173662  64.5756146 140.0995846  14.2886180  64.0606589
 141.2388282  15.1610458  64.5126456 142.6088213  31.0799657  61.5456350
 142.2259213  31.7870961  60.9715619 141.9231560  30.3830981  61.3933630
 129.7881510  27.4706327  63.6092509 128.9208070  27.0258434  63.5633326
 130.0708102  27.4038390  62.6666044 133.3246465  29.2293620  60.6745050
 133.6116543  28.5699809  60.0197289 134.1605055  29.7486071  60.7753970
 135.8704561  30.1326530  60.9675032 136.3632890  29.8696610  60.1599662
 136.2584827  29.5116290  61.6205848 137.2810892  13.8520553  62.1125351
 136.5968043  14.2735338  62.6792223 136.7370173  13.1606750  61.6800635
 141.3767303  14.2629069  60.0034294 142.0495973  14.3981461  59.2951426
 141.1895177  15.1899316  60.2408497 143.1858491  14.4399919  58.0319000
 143.0406060  13.4578811  57.9552170 144.1200575  14.4250951  58.3480897
 128.2960555  29.9528221  56.6753188 128.0233620  29.4650805  57.4941675
 127.3955304  30.2328154  56.3705015 128.7178675  14.4206111  54.6218170
 129.4015271  14.5267118  53.9223095 127.9863288  14.9386170  54.2243893
 134.8630769  16.3557099  57.2797501 134.2063317  15.7972380  56.7959339
 135.4781071  15.6512281  57.5739546 139.3647739  12.7807667  58.6611327
 140.0910319  13.2052460  59.1783993 138.9604598  13.5804734  58.2667216
 142.7589475  13.2832500  54.0980954 142.7018896  14.2178929  54.3718738
 141.8655478  12.9624351  54.3290920 129.3486525  28.8883782  54.4018352
 129.0665715  29.5310625  53.7251743 129.0625479  29.3630480  55.2202829
 130.7872387  14.5073288  52.8088041 131.4371951  13.7618296  52.9088379
 131.4194701  15.2617975  52.9173553 133.0247081  14.6796946  56.0374219
 132.3032959  14.0222501  56.1336869 132.4822885  15.4879920  55.8635598
 135.7713083  31.1677452  68.8712908 136.5801183  30.6494514  68.7345149
 135.9614487  31.9403222  68.2805317 144.4635902  30.3609437  55.6255522
 144.3236171  29.4575774  55.2685439 143.9256239  30.8835272  54.9933952
 132.9297025  13.8585650  68.4384101 132.6132970  14.4724272  67.7396175
 133.5522546  13.3131770  67.9368837 132.6168206  31.2816350  53.2084299
 133.0365106  30.7348242  52.5081420 132.7527506  30.7054604  53.9864752
 131.3770262  27.2784285  53.4277565 130.6839463  27.8514533  53.8248741
 131.3620845  26.5244533  54.0531205 139.9948945  13.2026295  68.8369758
 139.6778595  13.4780411  69.7301593 140.9552130  13.3362053  68.9563950
 142.7914855  30.0864251  68.2390138 143.5846686  29.5456044  68.4416464
 142.8686274  30.7567973  68.9655912 138.9388346  21.0226810  39.3142247
 138.7227947  20.0695077  39.2523275 138.3923059  21.3655193  38.5675238
 137.1491575  22.9711581  41.2161385 136.5290551  22.4177597  41.7367741
 137.8177637  22.3024170  40.9729927 130.9718691  23.3155439  42.0527620
 130.2533911  22.8516502  42.5343719 131.5931093  23.4863116  42.7875937
 140.8234894  27.5914864  39.7708205 140.3671135  26.7168319  39.8434445
 141.6658404  27.3847790  40.2107469 131.2715440  27.2703090  42.5832372
 132.0080982  26.7062599  42.2544664 131.5283689  28.1284427  42.2047339
 129.4572094  18.2804839  35.7794689 128.4816086  18.4474028  35.7388985
 129.5865928  18.0094621  34.8311790 127.0835791  20.1579502  41.1974756
 127.8853345  19.6190233  41.3542056 127.3794817  20.7048274  40.4393167
 137.0738963  29.5747139  39.7671264 136.4639095  29.8711498  39.0446466
 137.7461835  30.2830651  39.7120003 136.0326865  25.4408680  41.6117165
 136.3945611  24.5620843  41.3507620 136.7855859  25.7745413  42.1468927
 128.5292703  16.4877723  43.7238393 128.4350439  15.5562957  44.0192033
 127.8011780  16.9031148  44.2398807 137.3238055  18.2606125  41.2429349
 137.8597160  17.5221823  41.6208895 137.7371762  18.3074792  40.3453961
 131.5922266  16.9899704  36.8511870 131.7385536  17.6105767  37.5959694
 130.7663476  17.3945213  36.4780049 141.4408889  16.1052547  38.1174866
 142.1174782  15.4596344  38.4585197 141.4116705  16.7108511  38.8865556
 129.2411030  18.5345373  42.0284665 130.0492459  18.7888800  42.5341352
 128.9165028  17.8032193  42.6032693 133.4434929  19.9834267  41.5124260
 134.2106893  20.4536367  41.8990712 133.8632890  19.1236750  41.2852369
 145.3488323  17.9127324  45.0669691 144.7268292  18.6315476  44.7806668
 145.8094543  18.3768467  45.7909396 131.8668799  14.3812528  45.4812266
 131.7302550  15.0603813  44.7690919 131.0637566  13.8469144  45.3498574
 138.2477675  24.6750556  37.0006626 137.8557393  24.9316449  36.1280792
 137.9083494  25.4235974  37.5409936 133.0250183  24.2149808  43.7610245
 132.6448458  24.8792979  44.3897433 133.1672738  24.8094337  42.9843481
 141.6603292  17.4085157  41.0083919 140.7770231  17.5222920  41.4005190
 141.9251778  18.3413513  40.8727292 131.2523474  16.2674598  43.6896226
 131.5108104  17.2087226  43.5608243 130.2738174  16.3661630  43.6933672
 132.2106734  26.2763800  45.3414282 132.7711490  27.0185175  45.0079240
 131.3196040  26.6741505  45.1821012 127.4182229  24.8189701  34.7202703
 127.1104948  25.4101344  33.9969727 127.5858504  25.5007215  35.4186213
 142.6033204  27.3039730  43.5068208 142.3527319  28.1111381  44.0073328
 142.9126881  27.7085676  42.6715609 144.3599796  16.9449685  41.6198367
 143.3818705  17.0127439  41.6125880 144.5918930  17.6488684  42.2460156
 134.8420269  13.7876086  39.6671992 135.0382969  13.0711794  39.0319446
 133.8842957  13.9058902  39.5220557 140.5549827  29.5386995  41.9225123
 140.5752090  28.9784149  41.1257503 139.8517675  30.1682962  41.7010763
 142.0603151  25.9700136  36.9340579 141.8727020  25.0511952  37.2406918
 141.4754201  26.4735369  37.5247588 140.3177718  24.0913068  43.6046801
 140.9470515  23.8890336  42.8785879 140.9218029  24.5741161  44.2173690
 137.5379270  22.0171897  37.1774089 136.5629916  22.1583082  37.1341958
 137.8319982  22.9504707  37.0394426 137.2185505  17.6389616  33.4927861
 136.3423778  17.9526340  33.8260739 137.7644385  18.4204469  33.6746088
 143.7364469  22.4249827  43.6208205 143.1602983  22.7814261  42.8968834
 144.5106642  23.0289535  43.5016121 141.3625398  23.4045715  37.4507201
 140.4864562  23.2329963  37.0670710 141.3125255  22.8675306  38.2735809
 140.8715723  19.4746219  44.7460550 140.3963761  20.3341836  44.8416773
 140.1069724  18.8874325  44.5541479 133.0057623  21.9521254  39.1614161
 132.6490518  21.1760231  38.6738737 133.1102323  21.5514304  40.0502346
 133.3757669  25.8498165  41.6077787 133.0405755  25.3968387  40.8084836
 134.3488310  25.7343243  41.4759630 131.6216553  18.9854478  43.3545967
 132.2054212  19.3935821  42.6714840 131.9712561  19.4446394  44.1552462
 141.7436636  29.2668855  45.2010032 141.4259076  30.1329559  44.8791673
 140.9260033  28.9027870  45.5877399 132.6470130  26.0035851  47.9766154
 131.7182646  26.1222779  48.2786921 132.4987962  26.0246905  46.9986507
 139.6976444  22.6658066  34.1919165 140.1775313  21.8308599  34.0783341
 140.4412479  23.3041516  34.2492173 131.2894761  22.5312072  46.6728814
 130.9105339  23.4390458  46.6642395 130.4791431  22.0226066  46.4355873
 137.4307240  27.1756174  38.2038089 138.1247249  27.6696988  37.7299281
 137.2449312  27.8023042  38.9378014 133.6826323  28.3491990  48.9374381
 133.5614903  28.9065607  48.1297947 133.2845062  27.5083554  48.6109016
 143.0864258  13.1126953  32.6196509 142.9934824  13.2548096  33.5925777
 143.7837054  13.7933360  32.4361292 129.6666971  20.9326716  37.0042374
 129.7111731  21.7000049  36.3915102 129.6046545  20.1984010  36.3636017
 145.3601167  28.9334289  50.3719791 145.8434188  29.5100423  50.9891458
 145.9302799  28.9883721  49.5781197 127.0948854  24.0784623  43.1740875
 126.9890572  24.2026572  42.1991520 127.8783629  23.4843184  43.1741442
 128.2555461  25.9025672  39.0834470 128.0200018  26.1964958  38.1723523
 129.2111065  25.7654193  38.9838192 144.3032888  26.1337515  47.1831328
 144.9431723  26.0445012  46.4334188 144.2335147  25.1954385  47.4452711
 138.3913264  29.7799688  46.0249012 138.8564428  29.7470115  46.8862192
 137.5175249  30.1435480  46.3315615 140.3200976  30.6043937  35.5212095
 140.1274918  30.1946361  36.4002206 140.2796485  29.7919580  34.9613112
 132.8912220  29.8759812  36.9529566 132.5259268  29.0130195  37.2088632
 132.1271185  30.4644368  37.1527388 140.0377932  28.3732155  33.8265307
 139.1395626  28.1047168  33.5681036 140.5713543  27.6819935  33.3859340
 139.8717093  29.4697676  38.0228300 140.2514472  28.7973070  38.6329164
 139.7967094  30.2299414  38.6403897 144.3064906  18.7141578  48.4408771
 144.1445015  19.5961918  48.0010215 143.4922176  18.2569113  48.1292082
 127.4856533  25.7335764  45.3681064 127.2868805  25.1920543  44.5721747
 128.1736434  25.1794319  45.7908755 132.1331738  14.7473763  40.4948902
 131.6597047  15.5709609  40.2758611 132.6286879  15.0265650  41.2907078
 136.3072879  17.3705904  45.5993553 135.7747097  17.4712675  46.4252364
 135.8976102  16.5416876  45.2520400 141.8886878  18.0472828  46.9122612
 141.0632480  17.9407812  47.4395726 141.5379551  18.6009983  46.1757982
 138.7199109  20.0379580  48.9139532 138.9414043  19.0837940  48.8204594
 139.5982844  20.3830376  49.1886997 135.2224394  14.1374830  35.3112295
 134.4297834  14.2300266  35.8779260 135.3361422  13.1687484  35.3092797
 134.4752211  15.1660755  42.0888958 134.5647429  16.0828429  41.7424264
 134.7934919  14.6574812  41.3122274 131.7622554  19.5218747  38.3631438
 131.3224046  18.9787535  39.0538347 130.9805212  19.9909889  37.9949868
 138.6558112  19.4161705  36.4233875 138.2959775  20.3233644  36.3978481
 139.2862986  19.4531932  35.6686667 134.2487477  20.5575882  48.4392465
 134.3964199  19.6260351  48.1879226 135.1346195  20.9311803  48.3386643
 138.4787942  18.2280583  38.8264969 138.4786761  18.5887115  37.9008264
 138.4670428  17.2679933  38.6163906 129.8749224  17.0191081  47.1748581
 129.2519760  17.7762844  47.2928310 129.2218545  16.2841188  47.1236094
 136.0304106  16.6734198  49.9018992 135.4788290  16.1240399  50.5276084
 136.6231430  17.0880238  50.5726562 126.8649791  14.6473264  40.5262354
 126.5827271  15.3147908  41.1851699 127.4220456  14.0656703  41.0914613
 127.3648503  18.5445258  31.7131793 127.1686878  19.3808916  32.1864617
 126.5886071  18.4968446  31.1154137 138.2545043  20.4350475  42.6667339
 137.4932306  20.7294647  43.1813305 137.8722876  19.6993391  42.1491238
 134.7513822  17.6270654  40.9347175 134.8152023  17.3115609  40.0059691
 135.6863103  17.9191764  41.0732568 130.4005731  17.4994445  39.7640103
 129.9920557  17.8664065  40.5814336 129.6067491  17.0745432  39.3642203
 134.8223529  18.4632885  34.4873769 134.6845273  18.5867002  35.4609942
 134.4738643  19.3268077  34.1708056 138.7824681  16.2551638  42.3617992
 138.8678636  16.6813204  43.2489494 138.3511372  15.4158884  42.6222344
 133.8971830  20.8004158  33.2711994 133.3945097  20.2775753  32.6012693
 134.6377627  21.1214421  32.7065499 142.2719334  13.7360989  48.0094780
 142.5046272  12.8513369  48.3660408 142.5074646  13.5977081  47.0627894
 129.3576846  24.5800704  47.1019359 128.8209939  24.0395011  47.7260998
 129.5565812  25.3514483  47.6836486 135.2737378  21.5599525  42.8942019
 135.3486655  21.0482438  43.7384290 134.6306580  22.2387860  43.1677702
 128.1342773  16.2527510  38.7633917 127.6884816  15.6107934  39.3671470
 128.2873167  15.6874475  37.9890165 132.7372735  20.2848128  45.5705904
 132.5393683  21.1796303  45.9189548 133.7169030  20.3066835  45.5737431
 131.6421611  24.8856065  36.0152285 130.8592109  24.2966855  35.9121156
 132.3232775  24.3182090  35.5846479 142.3214321  23.5266467  41.6490567
 143.0271902  23.9642949  41.1392152 141.9110021  22.9793870  40.9357206
 137.7051151  15.3359965  35.4428777 136.7957069  14.9469883  35.4166615
 137.5391628  16.1553622  34.9274294 137.3947771  23.7480366  47.7671535
 137.3372603  22.8624325  47.3445420 136.4709623  23.8263009  48.1023317
 140.4143321  19.3243529  34.3500032 141.1673693  19.8769157  34.0366808
 140.6230794  18.4774994  33.9152601 131.8150261  24.4646441  39.7238688
 132.1236421  23.5977010  39.3703235 131.3380779  24.1347140  40.5290136
 136.8130339  25.6289798  34.8779119 136.7964874  26.4524084  34.3361601
 135.9883125  25.7504062  35.3905904 128.7635887  21.4555373  46.2175901
 128.2938155  22.0308009  46.8613739 128.6164015  20.5803760  46.6405927
 132.0371025  22.0224262  49.2822296 131.8635285  22.3258928  48.3588446
 132.8586596  21.4955957  49.1103290 137.7905612  26.4363255  47.3833828
 137.6603519  25.4619303  47.4246164 137.0566992  26.7306041  47.9619426
 142.3283756  21.0196597  33.4679215 142.3671580  21.1132251  32.5018720
 143.0143206  21.6461932  33.7563576 143.3782028  23.4044029  46.0990667
 142.8166104  24.1902492  45.8945687 143.4501308  23.0249178  45.1928154
 144.0724837  27.6906802  36.1937166 143.3619225  27.0617977  36.4636274
 143.6356039  28.0830615  35.3947472 139.6201089  25.1666225  39.9452608
 139.4510048  24.5094216  39.2502395 138.8967178  24.9786547  40.5664949
 135.1238126  25.7034521  37.4454680 135.7750287  26.3529641  37.7771805
 134.2837723  26.1596682  37.6707335 127.1767249  20.8830383  33.1940050
 128.1458955  20.9684335  33.3318175 126.9762067  21.7605096  32.8108173
 134.8668166  22.9963747  37.1456620 134.9741509  23.9584413  37.3329651
 134.3133393  22.7312375  37.9065983 136.6768443  28.3009464  44.1124871
 137.2306523  28.6740847  44.8303379 137.1591797  27.4699197  43.9312747
 130.7524156  12.8340076  37.4261168 130.1653490  12.4159154  38.0889277
 130.0807961  13.2282464  36.8306388 138.3588434  26.0906854  43.0449941
 138.8827235  25.2980934  43.3045566 139.0740905  26.7004996  42.7990446
 141.9266888  26.4920791  32.6729386 141.7738225  25.7123181  33.2559724
 141.6522398  26.1101093  31.8108746 140.3028561  27.3236489  47.0058006
 140.2176133  28.1418715  47.5550729 139.3537419  27.0306344  47.0349786
 128.3724241  30.8114528  33.4906922 128.5487515  31.5776074  32.8818573
 128.1247082  31.3293780  34.2944177 128.0641801  14.9067813  47.1740703
 127.1702406  14.8752645  47.5517177 128.4944535  14.1703381  47.6770607
 141.7857387  24.4374488  34.4763795 141.7816521  24.9706545  35.2986643
 142.6073343  23.9137764  34.6192086 127.7065568  28.6711237  47.8193065
 127.7353252  27.7172166  47.6222888 126.8527558  28.9070728  47.3801707
 136.0618241  27.1037252  49.5185433 135.6263513  26.3355902  49.9747606
 135.2496314  27.5977978  49.2549522 134.0512236  27.6242080  34.1579538
 133.8696566  28.4132383  33.5888520 133.1227435  27.3894665  34.3914149
 129.6204882  23.1612813  35.2093101 128.8279068  23.6968185  34.9774640
 130.0548569  23.1142997  34.3297112 138.9445729  17.3576924  44.8098482
 139.3088863  16.6177262  45.3408745 138.0336581  17.4052925  45.1828733
 142.6598341  16.1570355  35.6715187 142.0013830  16.3885993  34.9779341
 142.0861474  16.1862818  36.4696186 136.5911112  27.9367763  33.4138721
 136.5374784  27.8000814  32.4439442 135.6358213  27.7908432  33.6438679
 134.2303425  18.6761687  37.1073188 133.4654823  18.9929638  37.6224969
 134.5366738  17.9325895  37.6638716 135.5888139  20.0990371  45.1496177
 136.2492681  20.5076781  45.7616041 135.8478927  19.1551236  45.2434624
 138.7120165  15.4913672  38.1255617 138.3731310  15.3990926  37.2121654
 139.6646292  15.6288805  37.9559731 135.4280875  30.3976561  37.7785199
 135.8747423  30.3499069  36.8913881 134.5121586  30.1578803  37.4831229
 132.6229124  16.5199012  34.3191929 133.4681415  17.0054040  34.2069909
 132.3757721  16.8188440  35.2222105 143.2715649  16.1379725  45.4917845
 142.7700945  16.7923071  46.0363677 144.0806460  16.6717988  45.3160047
 141.4371957  21.8869237  39.6824295 140.5129813  21.5288816  39.6573108
 141.9182803  21.0717170  39.9445743 131.3494923  23.3206815  32.9668536
 132.1559630  23.1688288  33.5053661 131.6234707  22.9010509  32.1218105
 129.9142402  20.4644126  33.3998671 129.8429732  19.4804450  33.4322253
 130.8798335  20.5677068  33.4793285 143.5498685  28.6442884  41.1688350
 143.6683703  29.4802702  41.6576668 144.4516252  28.5166763  40.8074976
 131.0851563  31.1001780  40.9870749 131.8868587  30.6351520  41.2814338
 131.4732782  31.9757063  40.7377808 127.8018500  26.7980217  36.5144779
 126.9120261  27.2317860  36.4696484 128.3552874  27.5424325  36.1834806
 130.0454823  29.7255148  50.1748748 130.9551543  29.6862697  50.5023017
 129.5447373  29.8717803  51.0003325 133.8425809  29.7113489  32.4971511
 134.5964182  30.2920457  32.2017423 133.6883675  29.2439778  31.6362864
 139.0456904  25.8620042  50.1097757 138.3286818  26.2267994  49.5690170
 138.5758462  25.1440705  50.5857479 140.1921628  29.6998465  48.3579762
 141.1345853  29.6779320  48.6574887 139.8798503  30.4510313  48.9160707
 143.0338172  29.0512510  34.1642527 142.4134759  28.6092872  33.5596063
 142.8623232  29.9870197  33.9686684 127.9200781  22.8268454  48.6279432
 128.4530003  22.1143958  49.0524564 127.3141403  23.0432833  49.3721951
 134.9472099  25.0629581  31.9929426 134.4951945  24.6124744  32.7165892
 134.8494622  24.4226366  31.2621196 134.6913512  24.0907341  48.2082276
 133.9473419  24.7373610  48.1875596 134.6474646  23.7754788  47.2712890
 137.7636862  23.9765099  32.8645960 137.3558284  24.5291288  33.5689454
 138.4283706  23.4867932  33.4085826 141.7848466  25.6041297  48.6511538
 142.5234228  25.9847670  48.1366334 141.0398877  26.1437494  48.3125349
 129.5001078  20.8253555  49.5433385 129.6303481  20.6638607  50.5085019
 130.4252421  21.0836680  49.3103554 133.4035294  23.0155352  34.8057438
 134.0022305  22.9771855  35.5904764 133.6488373  22.1574296  34.3823177
 131.6972230  19.0122794  47.8198748 131.1500100  18.2984078  47.4432279
 132.0482680  19.4256194  47.0034152 136.1605160  21.8615709  32.0058082
 136.9142834  21.3879684  31.6176636 136.6021074  22.6986945  32.2821735
 140.3509124  23.2525462  47.9766988 140.8821453  24.0202222  48.2865199
 139.4477919  23.5830249  48.1562743 141.3595772  21.0213457  49.0749340
 142.0015363  20.8351338  48.3649613 140.9937724  21.8798268  48.7457384
 132.1197977  15.6679429  47.8525162 132.1613692  15.1664756  46.9955469
 131.3161533  16.2148358  47.6497707 135.0859914  15.0720112  44.6950540
 134.7645910  15.1333938  43.7592586 134.2650610  14.7834768  45.1328269
 134.8835213  23.5490356  45.5753118 135.6105311  24.0092127  45.1325830
 134.1470882  23.7129823  44.9427961 137.5419741  21.1512642  46.7573510
 137.9498098  20.7189827  47.5500336 138.3657705  21.3581779  46.2547179
 139.8394132  21.9656373  45.4752360 139.8768077  22.6413817  44.7640885
 140.2012839  22.4838472  46.2255223 132.3086992  19.2132257  31.6903067
 131.9705612  18.2933528  31.7644543 132.2135437  19.3299817  30.7105674
 133.3532825  29.8429677  46.7073175 132.4605366  30.1878512  46.5211250
 133.5088312  29.3164179  45.8870606 134.7281881  17.7502242  47.8056954
 135.2116553  17.4175129  48.6007942 133.8560792  17.3442244  47.9496113
 139.7487151  17.4500228  48.5899984 139.1761620  16.6716069  48.4015443
 140.4269478  17.0160148  49.1547049 139.5868013  14.0118923  33.9294905
 139.8023521  13.2354298  34.4953359 138.8995845  14.4390737  34.4928355
 131.3978587  16.5847708  31.6559397 131.7367445  16.1731438  30.8391765
 132.0192053  16.2313737  32.3193466 136.0816530  30.7798220  46.8959520
 136.0072512  31.6739142  47.2931892 135.1371713  30.5491044  46.7983362
 134.7027766  15.0319337  32.6754943 133.9996720  14.4552153  32.3187643
 134.7643295  14.7062028  33.5944393 136.3938594  30.2809541  35.2804091
 137.0613854  30.8350677  34.8477907 136.4030280  29.4897215  34.7067361
 130.3626862  25.8737850  32.4863847 130.7460505  26.4131089  33.2088572
 130.7150561  24.9890017  32.7157685 127.3751200  28.4479265  40.0398519
 127.7524732  27.5503044  39.9607146 127.6553095  28.6781528  40.9572497
 132.5617986  26.4945602  38.0218900 132.2353602  25.9067436  38.7437966
 132.2132287  25.9892438  37.2477545 127.7216595  29.3634850  42.5432731
 127.3537172  29.6195003  43.4181186 128.0845371  30.2384715  42.2642644
 144.1504770  28.8219830  46.4537931 143.2790698  29.0347490  46.0402860
 143.9924057  27.8770225  46.6803873 144.7899702  26.2861238  32.6154944
 143.8158491  26.4287062  32.6435067 145.0660817  27.1668171  32.2674419
 144.1177357  23.0452196  34.7289162 144.8899944  23.6536935  34.8508709
 144.1932904  22.5402817  35.5767390 127.5843320  21.7036327  38.8830387
 126.8531128  21.7438719  38.2278414 128.3351008  21.4949458  38.2864105
 145.6045491  23.9963939  40.4585880 145.8869115  23.2219026  39.9273591
 146.0588878  24.7156121  39.9591530 141.8071737  25.5061073  45.3429300
 141.3085957  26.1240215  45.9205809 142.1953140  26.1588260  44.7062806
 145.1967669  23.4869351  32.1282094 145.2076087  24.4715156  32.0682456
 144.6325849  23.3847290  32.9248638 140.9302302  16.4781705  33.5425289
 141.1974992  16.3319763  32.6066651 140.3240923  15.7121205  33.6573888
 144.1641114  21.7028143  37.1173186 143.9205428  20.7544650  36.9998029
 143.3380434  22.0486431  37.5010053 128.9490009  22.0663282  43.4970726
 128.9456210  21.8722872  44.4624891 128.4577916  21.2989197  43.1595058
 143.7045603  20.8462090  47.0205725 143.6940330  20.4989747  46.1017537
 143.6774360  21.8136349  46.8301777 128.2155435  19.1224780  47.6570120
 127.3485289  18.9285448  48.0789608 128.6710190  19.5561593  48.4186624
 141.8063213  15.8603457  49.7122275 142.7553965  15.9586341  49.9149232
 141.8587991  15.1423688  49.0312499 126.9019607  18.8415851  35.0887579
 126.1390750  19.0468494  35.6751449 126.8679707  19.6215540  34.4909275
 143.2031117  19.8119765  40.4006558 143.6828070  19.2639980  39.7367295
 143.9853666  20.1485349  40.9050939 143.5846203  19.8523289  44.4415040
 142.6083213  19.7119637  44.3927070 143.6344461  20.7427786  44.0118101
 129.5415088  17.8059223  33.1577108 130.1357676  17.2855748  32.5655681
 128.7603843  17.8976016  32.5595634 128.9163314  14.2384460  32.0770786
 129.6402293  14.4795065  32.7058656 129.4236744  14.2001431  31.2444141
 143.6453224  19.0373162  36.8608784 143.9859415  18.5648247  37.6618659
 142.9822428  18.3951528  36.5545894 128.6596069  13.0887910  41.9758873
 129.5411559  12.8155107  41.6244155 128.9191109  13.3926677  42.8688239
 144.6747269  17.8674991  39.0471655 144.5612540  17.4799047  39.9494345
 145.5371659  17.4482306  38.8125194 142.9918532  13.4590917  45.3346313
 143.1740044  14.4207398  45.2351693 142.7729374  13.2233816  44.4083593
 145.0317686  14.9860020  32.3497001 145.9709083  14.8033886  32.1160151
 145.1729774  15.4716611  33.1973736 145.3455177  16.0902842  34.8433954
 144.4256708  16.1079515  35.1978395 145.5341665  17.0578616  34.8416090
 142.9565384  30.6174083  39.1384656 143.5064280  30.4357460  38.3464466
 143.0015381  29.7637337  39.5991880 128.5655404  13.8435793  44.6917360
 128.4553026  14.1996522  45.6032825 127.9524345  13.0694211  44.7529462
 130.0306072  26.6398961  48.7616638 130.1126435  26.3595115  49.7136959
 129.8852150  27.5962024  48.8928473 133.8479945  28.3311350  44.4992232
 133.5901448  28.6662715  43.6110580 134.8229057  28.2797552  44.3803750
 136.2185685  14.3693674  48.4077605 136.0254404  15.2237579  48.8690642
 137.1773331  14.5426431  48.2007242 138.8362184  14.8581605  48.1005389
 139.4164705  14.8473264  47.3055359 139.3356138  14.2564831  48.6907298
 145.4481940  30.6336234  44.8139827 144.6168820  31.1320476  44.6547876
 145.1073776  29.9632935  45.4540747 129.3792841  12.8739247  48.3110561
 129.6440487  12.2865929  47.5565905 129.5464227  12.2326938  49.0478859
 129.9510134  29.6580549  46.5768530 129.1422843  29.3546434  47.0544857
 129.9872545  28.9590972  45.8810097 139.5998152  12.8773151  44.4660901
 138.8205571  13.2354406  43.9775033 139.1518781  12.1523521  44.9633160
 140.2680589  15.1075355  45.8065576 140.1028681  14.2818845  45.2864144
 141.2373999  15.1626325  45.7348973 142.6051436  31.1317423  42.7902820
 142.2451830  31.8577007  42.2235794 141.8991342  30.4577946  42.6241570
 129.8027267  27.4931760  44.8562544 128.9372673  27.0455339  44.8022288
 130.0882467  27.4373711  43.9131560 133.3700544  29.2946779  41.9265914
 133.6304972  28.6940898  41.2089153 134.2048510  29.8117261  42.0346230
 135.9379193  30.1892520  42.2227832 136.4043664  29.9207971  41.4023862
 136.2973746  29.5321592  42.8551231 137.2856225  13.8529662  43.3490586
 136.5992060  14.2764993  43.9116996 136.7377736  13.1747968  42.9002689
 141.3663157  14.2575213  41.2313368 142.0390663  14.4037492  40.5255214
 141.1658954  15.1811902  41.4712573 143.1820156  14.4478560  39.2649091
 143.0349873  13.4664391  39.1842652 144.1161039  14.4299922  39.5813514
 128.1691425  29.9248997  37.8388677 127.9097288  29.4570366  38.6679256
 127.2893257  30.2885095  37.5830139 128.5885315  14.1258651  35.5676628
 129.3364360  14.4102473  34.9963785 127.9279628  14.8135891  35.3432137
 134.8528088  16.3528451  38.5040193 134.1960900  15.8188599  37.9930422
 135.4060267  15.6207762  38.8526346 139.3563224  12.7809160  39.8674205
 140.0767937  13.2031586  40.3940654 138.9616326  13.5821257  39.4650907
 142.7571051  13.2714641  35.3104393 142.7034821  14.2052660  35.5901177
 141.8650208  12.9513625  35.5508773 129.3339242  28.9180952  35.6205115
 129.0904831  29.5858849  34.9481838 129.0169727  29.3824963  36.4358570
 130.8040796  14.5109076  34.0127897 131.4442916  13.7591117  34.1261460
 131.4409422  15.2590460  34.1345044 133.0311591  14.6944304  37.2071014
 132.3138269  14.0359082  37.3314567 132.4796063  15.4968519  37.0306137
 135.8575436  31.1015630  50.2340199 136.6303412  30.6031091  49.9272244
 135.9150345  31.8956056  49.6526243 144.4412181  30.3673339  36.8557775
 144.3048479  29.4795741  36.4639122 143.9187287  30.9160572  36.2308673
 132.9331199  13.8433069  49.6598387 132.5922553  14.4550978  48.9689082
 133.5494373  13.3073287  49.1401587 132.6458595  31.2447374  34.4158382
 133.0644256  30.7124936  33.7031158 132.7936931  30.6616014  35.1833036
 131.3744220  27.2689100  34.6640461 130.6915477  27.8606361  35.0491124
 131.3381616  26.5203450  35.2935869 139.9965178  13.2008663  50.0617322
 139.6809563  13.4749555  50.9558451 140.9565360  13.3391126  50.1781106
 142.7792189  30.1089697  49.4158868 143.5668079  29.5490888  49.5858670
 142.8676919  30.7371986  50.1787823 139.0537983  21.0053452  20.4431530
 138.7633390  20.0719421  20.4739393 138.4416452  21.3506298  19.7527008
 137.1088187  22.9545990  22.5165859 136.4140774  22.4382543  22.9846609
 137.8303269  22.2908764  22.5164875 130.9726357  23.3123911  23.2762451
 130.2599353  22.8452324  23.7642474 131.5958762  23.4907158  24.0085447
 140.8320311  27.5387388  20.8470007 140.3746191  26.6748699  21.0012701
 141.6183926  27.4207174  21.4069438 131.2393079  27.2597587  23.7596262
 132.0000839  26.7229591  23.4460135 131.5038475  28.1411835  23.4482147
 129.4557512  18.3029062  16.9993403 128.4785936  18.4619925  16.9652826
 129.5795805  18.0210740  16.0538930 127.0852227  20.1378887  22.4120057
 127.8911973  19.6082886  22.5783362 127.3853971  20.6941625  21.6633939
 137.0923202  29.5902467  20.9927466 136.4872351  29.8890435  20.2700057
 137.7519590  30.3123044  20.9649668 136.0430521  25.4536299  22.7724136
 136.3862332  24.5524050  22.5640151 136.7835492  25.7818685  23.3289819
 128.5230730  16.4905446  24.9471083 128.4272619  15.5620589  25.2516815
 127.8022992  16.9132100  25.4692445 137.3389094  18.2533357  22.4804467
 137.8698610  17.5103416  22.8549531 137.7443692  18.2951073  21.5791536
 131.5832651  16.9830223  18.0631769 131.7225764  17.5745801  18.8326812
 130.7639327  17.4046592  17.6952448 141.4481314  16.1138982  19.3488987
 142.1215416  15.4666788  19.6943760 141.4134151  16.7169444  20.1206359
 129.2522199  18.5235078  23.2371701 130.0522581  18.7863784  23.7517096
 128.9196882  17.8003369  23.8179116 133.4172790  19.9890673  22.7098087
 134.1476295  20.4913990  23.1301498 133.8759056  19.1427820  22.5165870
 145.3445884  17.9053400  26.2912033 144.7235769  18.6225525  25.9975897
 145.7900967  18.3692870  27.0249573 131.8668489  14.3922213  26.6984558
 131.7239718  15.0663906  25.9839593 131.0471049  13.8766960  26.6017172
 138.2694591  24.6353768  18.2181593 137.8831512  24.9101554  17.3501529
 137.9425659  25.3786673  18.7716215 133.0223918  24.2433658  24.9720520
 132.6374548  24.9012537  25.6062577 133.1667096  24.8454220  24.2028736
 141.6559686  17.4140007  22.2186549 140.7781575  17.5244143  22.6232229
 141.9212516  18.3479554  22.0913331 131.2455230  16.2628023  24.8846211
 131.5081122  17.2051192  24.7710899 130.2678065  16.3683088  24.9077887
 132.1949145  26.2747770  26.5609855 132.7512717  27.0338804  26.2589552
 131.3013593  26.6743690  26.4140227 127.4139975  24.8071722  15.9389824
 127.0949764  25.4050863  15.2269485 127.5808446  25.4810447  16.6458543
 142.6078958  27.3015583  24.7244906 142.3488796  28.0980284  25.2387707
 142.8989716  27.7214472  23.8914154 144.3564176  16.9558749  22.8467400
 143.3782731  17.0205159  22.8395353 144.5856352  17.6543620  23.4802267
 134.8572426  13.8061849  20.8826759 135.0363452  13.0784372  20.2557053
 133.8929815  13.9106543  20.7751734 140.5346607  29.5054075  23.2024694
 140.4385939  29.0870607  22.3334857 139.8021455  30.1379034  23.2089355
 142.0477487  26.0040866  18.1919798 141.8466841  25.0834580  18.4849441
 141.5155699  26.5083541  18.8328015 140.3222567  24.0735884  24.8330393
 140.9564863  23.8868600  24.1070919 140.9159121  24.5660869  25.4485637
 137.5288653  21.9838635  18.3759546 136.5545512  22.1283908  18.3571364
 137.8242622  22.9186389  18.2546296 137.2128680  17.6770473  14.6715921
 136.3431898  17.9812729  15.0282759 137.7775984  18.4243220  14.9249424
 143.7315742  22.4169584  24.8480355 143.1544401  22.7829161  24.1298173
 144.5036372  23.0253490  24.7387907 141.3339795  23.4367574  18.6600293
 140.4310554  23.2924124  18.3308727 141.3198188  22.8955527  19.4813618
 140.8839291  19.4735430  25.9756206 140.4158840  20.3331965  26.0983582
 140.1129539  18.8871616  25.8137482 133.0191166  21.9547332  20.3832962
 132.6583388  21.1680328  19.9149548 133.1346369  21.5691299  21.2784642
 133.3934234  25.8829558  22.8085913 133.0437271  25.4076957  22.0286125
 134.3636289  25.7481366  22.6708753 131.6246788  18.9839300  24.5747422
 132.2010869  19.3994625  23.8899720 131.9690483  19.4503753  25.3738170
 141.7335841  29.2392673  26.4398001 141.3570076  30.0798915  26.1164416
 140.9622252  28.8577908  26.9017661 132.6246959  25.9089127  29.1915464
 131.7073053  26.0761475  29.5062839 132.4697563  25.9611328  28.2168024
 139.6943284  22.6682585  15.3437542 140.1658431  21.8218358  15.3007684
 140.4425384  23.2967259  15.4334810 131.2950600  22.5310745  27.8734561
 130.9456573  23.4503047  27.8819805 130.4569843  22.0488472  27.6783986
 137.4279587  27.1692431  19.4273128 138.1525356  27.6472192  18.9846242
 137.2475461  27.7823829  20.1735509 133.7307383  28.3367568  30.1600626
 133.6103752  28.9322318  29.3816276 133.2697163  27.5363676  29.8313787
 143.0848424  13.1197703  13.8464878 142.9903220  13.2678123  14.8182422
 143.7821466  13.7995638  13.6598394 129.6682277  20.9265121  18.2397408
 129.7146275  21.6850546  17.6182256 129.6093094  20.1824124  17.6106727
 145.3754501  28.9257314  31.6048603 145.8328283  29.5144093  32.2308289
 145.9510688  29.0048438  30.8175910 127.0880010  24.0683723  24.4037221
 126.9757590  24.1910277  23.4299881 127.8808261  23.4877074  24.4018338
 128.2536878  25.8819622  20.3158557 128.0277101  26.1756583  19.4039066
 129.2110159  25.7511786  20.2311972 144.3076901  26.1617023  28.4070489
 144.9520689  26.0351576  27.6685262 144.2131568  25.2370628  28.7029571
 138.4081549  29.8238159  27.2471102 138.8567168  29.7809210  28.1159208
 137.5301485  30.1911644  27.5420416 140.3097402  30.6174654  16.7180877
 140.1375670  30.2081153  17.6044595 140.2807348  29.7978834  16.1672563
 132.8788885  29.8785788  18.1427083 132.5401358  29.0077263  18.4107116
 132.1176781  30.4532057  18.3891596 140.0278427  28.3874520  15.0242689
 139.1335217  28.0872735  14.7876560 140.5722341  27.6919476  14.6024734
 139.8798948  29.4877269  19.1903676 140.2738145  28.7987902  19.7742505
 139.7925258  30.2216523  19.8379120 144.3096977  18.7052282  29.6616546
 144.1449028  19.5866190  29.2220229 143.4942868  18.2469273  29.3553495
 127.4675353  25.7149113  26.6140301 127.2738926  25.1620121  25.8262845
 128.1611567  25.1753830  27.0453236 132.1539200  14.7410824  21.7173673
 131.6724633  15.5634088  21.5092513 132.6419520  15.0154107  22.5209619
 136.3251483  17.3640530  26.8237651 135.7940224  17.4751219  27.6506443
 135.9051234  16.5371238  26.4834026 141.8913190  18.0301030  28.1373601
 141.0687629  17.9316755  28.6710234 141.5436940  18.5950869  27.4087988
 138.7204095  20.0463064  30.1521841 138.9384265  19.0917580  30.0615997
 139.5982623  20.3901998  30.4290441 135.2106468  14.1465177  16.5334808
 134.4289161  14.2497043  17.1153716 135.3240160  13.1783489  16.5475293
 134.4705446  15.1683842  23.3195991 134.5625640  16.0895828  22.9852742
 134.8093608  14.6698112  22.5463335 131.7775299  19.5268909  19.5908279
 131.3533506  18.9794301  20.2880245 130.9872494  19.9955728  19.2413225
 138.6136705  19.3793268  17.6129584 138.2687669  20.2932102  17.6301420
 139.2629497  19.4481808  16.8773324 134.2533903  20.5737152  29.5823062
 134.4352141  19.6387702  29.3743064 135.1442536  20.9441184  29.6333595
 138.4679807  18.2185555  20.0520583 138.4559501  18.5764508  19.1266884
 138.4584391  17.2579675  19.8467013 129.8788300  17.0181322  28.3581102
 129.2528230  17.7690862  28.4983453 129.2326251  16.2763384  28.3326616
 136.0511696  16.6665157  31.1244281 135.5136136  16.0980976  31.7456853
 136.6239976  17.1001718  31.8018150 126.8635095  14.6538706  21.7626951
 126.5806018  15.3209445  22.4221501 127.4177708  14.0704765  22.3290375
 127.3785088  18.5566167  12.9246760 127.1739172  19.3832895  13.4122499
 126.5908782  18.4979433  12.3437865 138.1840153  20.5533238  23.7458990
 137.5825261  20.6460353  24.4959055 137.8210255  19.7621055  23.2994616
 134.7636644  17.6277995  22.1695101 134.8295215  17.3256381  21.2376226
 135.6965042  17.9221453  22.3146763 130.4040679  17.5013398  20.9694467
 130.0093278  17.8703329  21.7940692 129.6001916  17.0818289  20.5831586
 134.8190468  18.4635553  15.7088967 134.6873279  18.5797450  16.6847972
 134.4729658  19.3313092  15.4022215 138.7865010  16.2376279  23.6018080
 138.8683756  16.6688172  24.4861435 138.3451373  15.4036836  23.8637034
 133.9023563  20.8045658  14.4891675 133.4009088  20.2683305  13.8282342
 134.6413335  21.1179150  13.9200352 142.2843952  13.7364126  29.2147776
 142.5101014  12.8573208  29.5889323 142.5356901  13.5858891  28.2755868
 129.3575941  24.5889896  28.3470093 128.8203847  24.0538452  28.9748302
 129.5595792  25.3635930  28.9232404 135.1605931  21.5972244  24.1056442
 135.3362226  21.0633014  24.9214020 134.5745525  22.2804300  24.4784732
 128.1302682  16.2550743  20.0003542 127.6836947  15.6237491  20.6154876
 128.2722966  15.6794624  19.2321566 132.7248876  20.3125723  26.7868129
 132.4723764  21.1910631  27.1469853 133.6991808  20.3778622  26.8317253
 131.6411893  24.8985310  17.2287092 130.8559937  24.3098637  17.1436576
 132.3187788  24.3187062  16.8098098 142.3228198  23.5312175  22.8804609
 143.0224020  23.9886673  22.3793742 141.9269344  22.9849285  22.1578472
 137.7042568  15.3163061  16.6809255 136.7937010  14.9303753  16.6503359
 137.5366351  16.1540066  16.1996480 137.3917609  23.7568938  28.9437871
 137.3247412  22.8604495  28.5474743 136.4782556  23.8412421  29.3056612
 140.4044967  19.3408100  15.5566152 141.1740963  19.8829682  15.2659477
 140.6212553  18.4873751  15.1392324 131.8323926  24.4699735  20.9542264
 132.1410387  23.5991508  20.6098260 131.3466325  24.1462012  21.7572308
 136.8022051  25.6170183  16.1232924 136.7431077  26.4519844  15.6068712
 136.0328133  25.7324069  16.7196666 128.7591944  21.4757836  27.4625704
 128.2847024  22.0476957  28.1068334 128.6137398  20.5990546  27.8836782
 132.0501614  22.0127942  30.4889920 131.8776304  22.3364930  29.5729758
 132.8633140  21.4775122  30.3039893 137.7647865  26.4440887  28.4794483
 137.6754724  25.4687503  28.5800410 137.0805404  26.7401724  29.1170658
 142.3489446  21.0250480  14.7231795 142.3920958  21.1306633  13.7594996
 143.0248967  21.6580335  15.0237350 143.3777089  23.3979149  27.3311648
 142.8187396  24.1871545  27.1367227 143.4427429  23.0232840  26.4233982
 144.0736826  27.6842101  17.4134815 143.3593780  27.0665709  17.7020790
 143.6270937  28.0747871  16.6195821 139.6126406  25.1521509  21.1941353
 139.4333653  24.4224094  20.5795755 138.9011601  25.0339122  21.8457810
 135.1445736  25.7323781  18.5831362 135.7868500  26.3541661  18.9826306
 134.2992014  26.1676477  18.8329843 127.1780492  20.8835651  14.4080111
 128.1458780  20.9684011  14.5543852 126.9779498  21.7654439  14.0363340
 134.8608129  23.0009666  18.3560126 134.9716960  23.9620349  18.5385356
 134.3186354  22.7369040  19.1258641 136.6620007  28.3377756  25.3451028
 137.1858700  28.7203256  26.0807278 137.1256958  27.4880420  25.2198306
 130.7899546  12.8313151  18.6892112 130.2543289  12.4575672  19.4176544
 130.0783626  13.1727297  18.1097798 138.3637099  26.0580700  24.2352765
 138.8778434  25.2655350  24.5125261 139.0829760  26.6968293  24.1018045
 141.9191287  26.4984868  13.9007267 141.7724969  25.7207020  14.4894497
 141.6157392  26.1182352  13.0478331 140.2873922  27.3604817  28.1759619
 140.2045247  28.1459929  28.7717903 139.3406529  27.0609579  28.1978738
 128.2683456  30.7646379  14.6891964 128.4165910  31.5430385  14.0918501
 128.0453307  31.2601461  15.5132292 128.0673007  14.9003467  28.4039597
 127.2011266  14.8980499  28.8440907 128.5130669  14.1627328  28.8944533
 141.7891612  24.4367141  15.6973612 141.7527716  24.9372489  16.5385806
 142.6039444  23.9059461  15.8518972 127.7188278  28.6790970  29.0372102
 127.7069007  27.7160922  28.8980084 126.8648600  28.9246602  28.6063158
 136.1268736  27.0782317  30.6992441 135.6768096  26.3233697  31.1649661
 135.3213923  27.5931105  30.4490649 134.0319435  27.6529430  15.3628833
 133.8264850  28.4454911  14.8094901 133.1139020  27.4054049  15.6219938
 129.6243617  23.1605050  16.4354194 128.8251952  23.6888494  16.2112433
 130.0544347  23.1217220  15.5539907 138.9509294  17.3824802  26.0403378
 139.3158668  16.6386985  26.5670446 138.0362326  17.4177796  26.4091741
 142.6617632  16.1552328  16.9022229 142.0007692  16.3892344  16.2122492
 142.0918704  16.1850626  17.7033458 136.5672221  27.9534803  14.6512823
 136.5345102  27.7624522  13.6896384 135.6106188  27.7973274  14.8723434
 134.2256002  18.6688119  18.3249545 133.4677798  18.9924962  18.8478514
 134.5422258  17.9356641  18.8900010 135.6792361  20.0910288  26.2871449
 136.2859388  20.4992711  26.9512408 135.8898670  19.1433321  26.4357296
 138.7226747  15.4831291  19.3554239 138.3831690  15.3898512  18.4428238
 139.6735159  15.6312575  19.1854969 135.4133729  30.4010987  19.0000510
 135.8547727  30.3469845  18.1124364 134.4961471  30.1569492  18.7138281
 132.6278908  16.5284111  15.5320441 133.4728651  17.0179022  15.4307296
 132.3729579  16.8213065  16.4354537 143.2599552  16.1276542  26.7034602
 142.7654568  16.7787997  27.2592801 144.0734717  16.6574528  26.5350637
 141.5002933  21.9072634  20.8825372 140.5758084  21.5459773  20.8250009
 141.9678815  21.0910455  21.1693289 131.3498390  23.3322168  14.1875812
 132.1496063  23.1794301  14.7370999 131.6314507  22.9047864  13.3496053
 129.9122132  20.4709339  14.6223050 129.8375495  19.4873251  14.6617161
 130.8722054  20.5746556  14.7485486 143.5381964  28.6910218  22.3658299
 143.6455997  29.4983743  22.9050731 144.4532049  28.5646161  22.0430952
 131.1017650  31.0872614  22.1489754 131.8751297  30.6188970  22.5078490
 131.4987536  31.9653098  21.9464233 127.8170020  26.7748916  17.7315969
 126.9230083  27.2012146  17.7030479 128.3617622  27.5285685  17.4110434
 130.0307316  29.7545345  31.4055850 130.9441668  29.9648712  31.6537757
 129.5538563  29.9558334  32.2326944 133.7463029  29.7308832  13.6982636
 134.4990093  30.3112693  13.4039170 133.6388995  29.2135990  12.8579004
 139.0376205  25.7988111  31.2161730 138.2584592  26.2705670  30.8791720
 138.6063185  25.0949203  31.7504325 140.2190923  29.6857585  29.6008192
 141.1636099  29.6729349  29.8961253 139.9081943  30.4445327  30.1516065
 143.0192312  29.0374685  15.3818853 142.4216051  28.5671574  14.7759341
 142.8040832  29.9637406  15.1906146 127.9046372  22.8381864  29.8642375
 128.4467324  22.1272558  30.2795361 127.3158096  23.0571358  30.6228155
 134.9187563  25.0825784  13.2311661 134.5122316  24.6431896  13.9880158
 134.8414455  24.4049537  12.5341662 134.6893842  24.0373945  29.4226469
 133.9413793  24.6807855  29.4068687 134.6275338  23.7053403  28.4941675
 137.7216051  23.9722803  14.0827394 137.3367511  24.5160270  14.8070903
 138.4126285  23.4859853  14.5979732 141.7556018  25.5482568  29.9049219
 142.4044806  26.0232999  29.3538439 140.9417513  26.0502323  29.7037564
 129.5281409  20.8507960  30.7391023 129.6267260  20.6849042  31.7083127
 130.4534248  21.1428421  30.5462240 133.3951311  23.0162197  16.0235768
 133.9886913  22.9791495  16.8131701 133.6423206  22.1557555  15.6058333
 131.7532115  18.9598125  29.0334637 131.1529553  18.2998425  28.6408084
 132.0898845  19.4061625  28.2295384 136.1670777  21.8420364  13.1728345
 136.9520499  21.3515974  12.8759325 136.5900668  22.6839689  13.4666977
 140.3260818  23.2382867  29.1805215 140.8731173  23.9916947  29.5012275
 139.4298708  23.5889965  29.3633113 141.3586765  21.0340489  30.3077679
 142.0049909  20.8585470  29.5995975 140.9766017  21.8844623  29.9765590
 132.1241364  15.6670586  29.0739611 132.1657557  15.1760731  28.2119036
 131.3315959  16.2291905  28.8727906 135.0996104  15.0724967  25.9234896
 134.7597393  15.1359161  24.9950710 134.2860550  14.7911849  26.3793021
 134.8614704  23.4942666  26.7717320 135.5750983  24.0339848  26.4038439
 134.1283752  23.7037089  26.1494588 137.5580740  21.1408142  27.9819278
 137.9539480  20.7196681  28.7861426 138.3876268  21.3612074  27.4972904
 139.8513442  21.9496093  26.6861495 139.8814621  22.6372268  25.9843977
 140.1897164  22.4705947  27.4476336 132.3492439  19.2058974  12.9020108
 131.9949401  18.2934221  12.9924931 132.2319245  19.3154617  11.9234920
 133.3959307  29.8707904  27.9486199 132.5281130  30.2887132  27.7996352
 133.4777988  29.3355519  27.1264213 134.7595461  17.7487984  29.0260235
 135.2312400  17.4108100  29.8259219 133.8683170  17.3928584  29.1862154
 139.7460569  17.4506384  29.8105515 139.1612028  16.6796481  29.6311556
 140.4157491  17.0136362  30.3828704 139.5883475  14.0149263  15.1532659
 139.8067784  13.2380736  15.7181500 138.8993175  14.4380114  15.7178753
 131.4014916  16.5859078  12.8855564 131.7494832  16.1564641  12.0830936
 132.0139411  16.2473441  13.5652606 136.0786421  30.7935652  28.0488283
 136.0013102  31.6608977  28.5070186 135.1363900  30.5261055  28.0302419
 134.7055484  15.0209371  13.8983705 133.9903563  14.4478168  13.5629904
 134.7743956  14.7130507  14.8236682 136.3939981  30.2840152  16.4962358
 137.2134250  30.7152717  16.2104307 136.3810993  29.4968908  15.9153491
 130.3953948  25.8992402  13.7008374 130.7630834  26.4239320  14.4432627
 130.7293273  25.0069080  13.9318920 127.4067745  28.4716659  21.2375023
 127.7611027  27.5626601  21.1976357 127.6585129  28.7187333  22.1599703
 132.5898989  26.4958635  19.2316329 132.2631420  25.9278824  19.9687550
 132.2225118  25.9832500  18.4716101 127.6776466  29.3881564  23.7423363
 127.3028494  29.6301387  24.6204752 128.0459880  30.2688558  23.4863390
 144.1631078  28.8220167  27.6708342 143.2884485  29.0233601  27.2603336
 144.0124120  27.8789547  27.9133570 144.7833275  26.2864030  13.8255348
 143.8089032  26.4241058  13.8651859 145.0525308  27.1729590  13.4882851
 144.1180177  23.0326826  15.9561366 144.8896005  23.6407614  16.0818075
 144.1850420  22.5328221  16.8084648 127.5907048  21.7092458  20.1024918
 126.8630720  21.7473272  19.4440951 128.3440535  21.4936487  19.5117756
 145.5980924  23.9892778  21.6856119 145.8835837  23.2156543  21.1552943
 146.0566750  24.7092797  21.1915739 141.7907615  25.5068412  26.5766450
 141.2850483  26.1257598  27.1488083 142.1890631  26.1593883  25.9475120
 145.1939253  23.4973061  13.3479331 145.1992718  24.4829903  13.2991948
 144.6311858  23.3833236  14.1438743 140.9246493  16.4826066  14.7757777
 141.1908035  16.3442315  13.8384319 140.3272785  15.7092033  14.8883031
 144.1673423  21.6872544  18.3405042 143.9267795  20.7375232  18.2263750
 143.3586663  22.0205694  18.7699881 128.9564808  22.0655720  24.7384418
 128.9531306  21.8934135  25.7085489 128.4541562  21.2970485  24.4206612
 143.7037167  20.8322566  28.2328091 143.6943792  20.4951222  27.3111955
 143.6827370  21.8019491  28.0539664 128.2310650  19.1201356  28.8825020
 127.3735583  18.9137711  29.3188090 128.6921693  19.5575860  29.6396688
 141.8030286  15.8538435  30.9360854 142.7494232  15.9471606  31.1524121
 141.8608266  15.1389797  30.2531219 126.8949093  18.8393516  16.3085140
 126.1359545  19.0356526  16.9039371 126.8536037  19.6255857  15.7205115
 143.2086453  19.8123821  21.6281167 143.6893791  19.2617136  20.9671942
 143.9898750  20.1449007  22.1370176 143.5906023  19.8395456  25.6402237
 142.6131006  19.7042566  25.6028531 143.6382286  20.7366656  25.2237240
 129.5449318  17.8139106  14.3794193 130.1369385  17.2877832  13.7905914
 128.7631301  17.9032579  13.7820878 128.9214832  14.2441503  13.3029788
 129.6364872  14.4829045  13.9432638 129.4363893  14.2299556  12.4749997
 143.6544160  19.0193219  18.0896561 143.9958721  18.5571436  18.8970539
 142.9919657  18.3720406  17.7927127 128.6683150  13.0917189  23.1982679
 129.5496828  12.8168619  22.8517421 128.9213372  13.3946690  24.0933282
 144.6810388  17.8702053  20.2800121 144.5652462  17.4902865  21.1858447
 145.5419033  17.4450818  20.0500246 143.0474055  13.4415282  26.5285461
 143.1916218  14.4110184  26.4428113 142.7923425  13.2180146  25.6088000
 145.0243921  14.9959063  13.5746867 145.9617283  14.8101686  13.3366492
 145.1706043  15.4709675  14.4276337 145.3433213  16.0873460  16.0684092
 144.4246995  16.1069569  16.4263311 145.5344914  17.0545659  16.0682109
 142.9510689  30.6316899  20.3347207 143.5284208  30.4309182  19.5684519
 143.0346942  29.8121496  20.8526183 128.5530897  13.8456097  25.9177466
 128.4414408  14.2008345  26.8303841 127.9455465  13.0670549  25.9813049
 130.0558621  26.6672695  29.9863016 130.1261986  26.3867982  30.9401281
 129.9130353  27.6255144  30.1196017 133.8200327  28.3268591  25.7242132
 133.5681741  28.6856962  24.8455464 134.7971139  28.3051325  25.6250288
 136.2203321  14.3633673  29.6184629 136.0219706  15.2144600  30.0835021
 137.1805229  14.5391496  29.4207681 138.8409403  14.8492534  29.3247242
 139.4232740  14.8428770  28.5324312 139.3431071  14.2544528  29.9189782
 145.4447443  30.6475962  26.0630747 144.6403991  31.2256065  26.0739086
 145.1140135  29.9333465  26.6613556 129.3901779  12.8699691  29.5081911
 129.6553795  12.2654165  28.7686012 129.5440872  12.2449984  30.2603228
 129.9473197  29.6089057  27.7601849 129.1358846  29.3262268  28.2468701
 129.9617583  28.9094588  27.0661873 139.6038463  12.8725441  25.6662862
 138.8160993  13.2411391  25.1989810 139.1570219  12.1601283  26.1835921
 140.2652215  15.1117550  27.0167818 140.1114354  14.2841950  26.4986599
 141.2350235  15.1718889  26.9624561 142.6195560  31.0939117  23.9271367
 142.2341932  31.8187115  23.3781170 141.9101126  30.4172276  23.7951914
 129.7916851  27.4500994  26.0528799 128.9153834  27.0242510  26.0189601
 130.0595656  27.3857707  25.1068208 133.3406773  29.3075319  23.1470182
 133.6198524  28.6484519  22.4905936 134.1792652  29.8179665  23.2534149
 135.9173102  30.1882095  23.4489297 136.3954192  29.9082742  22.6407861
 136.2662072  29.5386387  24.0969012 137.2833128  13.8564867  24.5766150
 136.6033027  14.2841575  25.1455366 136.7285572  13.1757684  24.1401612
 141.3435621  14.2407815  22.4454922 142.0197131  14.4080950  21.7486198
 141.1301681  15.1563027  22.7032609 143.1817402  14.4512063  20.4927379
 143.0341386  13.4706230  20.4078924 144.1129643  14.4320134  20.8170082
 128.1762604  29.9280012  19.0546946 127.9238010  29.4602494  19.8891024
 127.2856337  30.2618691  18.7925625 128.5506752  14.0840858  16.7398505
 129.3165452  14.3937839  16.2075971 127.9038645  14.7929924  16.5430405
 134.8548754  16.3519221  19.7226615 134.2030651  15.8278476  19.1961036
 135.3666543  15.6089156  20.1120838 139.3379333  12.7727213  21.0692652
 140.0603763  13.1823595  21.6034359 138.9545410  13.5822248  20.6722412
 142.7553457  13.2693223  16.5362800 142.7103716  14.2026344  16.8198493
 141.8643079  12.9539308  16.7860833 129.3557648  28.9072992  16.8551108
 129.0826606  29.5684477  16.1907516 129.0439740  29.3605628  17.6793091
 130.8000521  14.5211582  15.2435398 131.4327355  13.7636772  15.3604677
 131.4420312  15.2637274  15.3697591 133.0416794  14.6967123  18.3970535
 132.3290856  14.0377642  18.5457366 132.4837380  15.4972908  18.2323349
 135.9404713  31.0300710  31.4754323 136.8064725  30.7164788  31.1799505
 135.8787225  31.8827663  30.9889324 144.4592396  30.3488399  18.0696543
 144.3260554  29.4492442  17.7039234 143.9344225  30.8782901  17.4332887
 132.9241494  13.8497437  30.8876491 132.5887170  14.4645552  30.1962723
 133.5492446  13.3204976  30.3717939 132.5545231  31.2689876  15.6264475
 132.9962152  30.7298248  14.9342687 132.7278567  30.7211508  16.4156982
 131.3705848  27.2782330  15.8896879 130.6887529  27.8618294  16.2912459
 131.3479927  26.5246125  16.5155769 140.0087147  13.1998966  31.2914659
 139.6750443  13.4737800  32.1796603 140.9663634  13.3395330  31.4290368
 142.8027661  30.0944285  30.6418435 143.5880653  29.5433728  30.8480851
 142.8639140  30.7378942  31.3957833 137.0323833  22.9594807   3.8339789
 136.2060995  22.5344912   4.1659070 137.6786783  22.2687461   4.1137746
 130.8774720  23.1367505   4.6887118 130.2184170  22.6563233   5.2327011
 131.5150938  23.4079114   5.3763115 140.5112601  27.3339952   3.4668292
 140.2756468  26.5398179   2.9342050 141.4483729  27.4394339   3.2170830
 131.1793844  27.2882649   5.0312583 131.9576681  26.7874276   4.7037111
 131.3391310  28.1548316   4.6260632 127.1720993  20.2419995   3.8314666
 127.8692186  19.5698034   4.0255141 127.7217819  21.0301303   3.7004130
 136.0496363  25.4952890   4.0428338 136.3957161  24.5933427   3.8484565
 136.8148745  25.8565894   4.5440649 128.5356570  16.4717607   6.2078991
 128.4089677  15.5397878   6.4895040 127.7997539  16.8983067   6.7042139
 137.4291714  18.2531082   3.5868493 137.8354208  17.4778609   4.0537973
 138.2016677  18.5906613   3.1114217 129.1737568  18.5661450   4.5800425
 129.9870834  18.8145439   5.0824763 128.8808678  17.7987637   5.1249379
 133.3626885  19.6418028   4.1576186 134.0002909  20.3466844   4.3930378
 133.9677448  18.8908379   4.0018418 145.3700209  17.9463039   7.5305209
 144.7496451  18.6768998   7.2781556 145.8271528  18.3696872   8.2807268
 131.7987787  14.3679761   7.9283795 131.6889633  15.0481132   7.2142627
 130.9705750  13.8703084   7.8076014 133.0035228  24.2605805   6.1834997
 132.6144036  24.9070789   6.8270742 133.1684822  24.8757520   5.4327764
 141.9175753  17.4630713   3.9294809 141.2016831  17.5967175   4.5683529
 142.1308392  18.3846749   3.6799958 131.2316467  16.2552143   6.1145285
 131.4705449  17.2111615   6.0827251 130.2501774  16.3389632   6.1508665
 132.1703698  26.2535050   7.7932932 132.7292791  27.0084929   7.4872190
 131.2781856  26.6565119   7.6547941 142.6382496  27.2448826   6.0882635
 142.3971911  28.0801432   6.5431912 142.8989274  27.5976784   5.2118080
 144.6087499  17.1131890   4.3523421 143.6356500  17.1115312   4.2470802
 144.7216782  17.7588288   5.0641486 134.7187895  13.8894163   2.2752735
 134.8114960  13.5999837   1.3605844 133.7571357  14.0869831   2.3213669
 140.7077868  29.7160507   4.7483483 140.5335046  28.8682611   4.2805600
 140.1981844  30.3328306   4.1734060 140.1797465  24.0759025   6.1957468
 140.8345769  23.8756642   5.4865806 140.7674630  24.5841923   6.8094199
 143.7737759  22.4577857   6.0435945 143.1541113  22.8939569   5.4020679
 144.5621113  23.0387685   5.8996270 140.8988854  19.4691531   7.1580784
 140.4405017  20.3224214   7.3421801 140.1196625  18.8738766   7.0845415
 133.4231773  26.0459819   4.0683740 133.0833458  25.4502598   3.3576060
 134.3912573  25.8496670   3.9846639 131.4989702  18.9695430   5.9400857
 132.1330288  19.2696081   5.2357577 131.8866681  19.4630217   6.7041826
 141.7773046  29.3114526   7.6812537 141.4998802  30.1824900   7.3349130
 140.9132007  28.9342251   7.9321776 132.6421894  25.9614475  10.4203519
 131.7204929  26.0923207  10.7401624 132.4751415  25.9779312   9.4461548
 131.2932191  22.5464367   9.0908765 130.9316546  23.4617584   9.1071927
 130.4472740  22.0520704   8.9630147 133.7118701  28.3194698  11.3958610
 133.5782648  28.8960581  10.6052742 133.2965039  27.4909438  11.0654435
 145.3554584  28.9461255  12.8306494 145.8044534  29.5293389  13.4680384
 145.9397598  29.0303314  12.0523502 127.1489130  24.0341799   5.5132722
 127.0864144  24.1961650   4.5408954 127.9326657  23.4470150   5.5305297
 144.3157651  26.1926054   9.6428817 144.9355342  26.0485645   8.8877858
 144.2286227  25.2755934   9.9631837 138.3745936  29.7726381   8.4827174
 138.8456124  29.7379664   9.3407262 137.5122555  30.1606497   8.7892230
 144.3116382  18.7101694  10.8812340 144.1408543  19.5938672  10.4493919
 143.4908276  18.2541443  10.5833876 127.4702994  25.6789005   7.8139948
 127.3036946  25.1352558   7.0167604 128.1594535  25.1456501   8.2588002
 132.1784851  14.5858969   2.9236245 131.5461940  15.3034514   2.6591152
 132.4772425  14.9527047   3.7827402 136.3581010  17.3942090   8.0423331
 135.8432064  17.5234564   8.8781817 135.9304881  16.5571170   7.7343746
 141.9294611  18.0375475   9.3794048 141.1110158  17.9119956   9.9143272
 141.5690307  18.5938947   8.6548744 138.7122577  20.0375477  11.3773852
 138.9234376  19.0812281  11.2951308 139.5899075  20.3759275  11.6637493
 134.4328539  15.0801108   4.7146959 134.5861822  15.9946737   4.3759703
 134.6931696  14.5681335   3.9148517 134.2632560  20.5901222  10.7534206
 134.4616633  19.6515004  10.5802319 135.1343028  20.9387468  10.9867855
 129.8884969  17.0218840   9.5834742 129.2617712  17.7709479   9.7298248
 129.2425498  16.2791875   9.5571971 136.0503572  16.6561310  12.3434329
 135.5194310  16.0862729  12.9695133 136.6169063  17.1027070  13.0198075
 126.4431368  14.7231939   3.1168062 126.3868912  15.5661836   3.6149015
 127.1962323  14.2934151   3.5557066 138.1861473  20.6810665   4.8406280
 138.0537767  20.7338883   5.7988041 137.6137965  19.9270909   4.6065829
 134.8835988  17.4424473   3.4783545 134.8105788  17.3584714   2.5171246
 135.8166413  17.7561842   3.5634107 130.4723876  16.6376166   2.6375515
 130.6141850  17.4568344   3.1450918 129.5407833  16.4520359   2.8355291
 138.5373398  16.1932962   4.8704599 138.7461248  16.5750305   5.7530583
 138.1288517  15.3432628   5.1504581 142.2114630  13.7496081  10.5066482
 142.4745590  12.8603942  10.8319932 142.4248389  13.6329273   9.5465243
 129.3605581  24.5770264   9.5614179 128.8178247  24.0482005  10.1903178
 129.5650630  25.3527431  10.1371162 135.0024386  21.5895111   5.2365659
 135.2807807  21.0784741   6.0362402 134.3813581  22.2182608   5.6446029
 132.6924531  20.3477393   8.0419767 132.3974975  21.2190738   8.3921762
 133.6596677  20.4447702   8.1289351 142.1291254  23.6455695   4.3264666
 142.2585017  24.4540534   3.8062786 141.9072122  23.0054251   3.6046873
 137.3820081  23.7425446  10.1716604 137.3094891  22.8449511   9.7783002
 136.4686932  23.8314754  10.5344481 132.1776938  24.1251495   2.5361884
 131.6760735  23.7951505   1.7812640 131.6683857  23.7240889   3.2830389
 128.7830805  21.4830249   8.8019851 128.3000179  22.0325112   9.4629231
 128.6344740  20.5927547   9.1956786 132.0612407  22.0142618  11.7005313
 131.8860460  22.3505503  10.7902308 132.8665519  21.4719131  11.5040687
 137.7299762  26.4284917   9.7206591 137.6460563  25.4529359   9.8220716
 137.0503613  26.7231517  10.3624963 143.3889228  23.3786847   8.5223133
 142.8090313  24.1580943   8.3479064 143.4799393  23.0430335   7.6003613
 139.7253290  24.9538029   2.4306060 139.6322635  24.3946737   1.6480446
 138.9601336  24.6840726   2.9637933 136.6578653  28.2769701   6.6857008
 137.2231995  28.6540606   7.3969107 137.1884969  27.4874980   6.4499534
 138.4023453  26.1885959   5.3497890 138.9207073  25.4350128   5.7057484
 139.1035501  26.6704926   4.8682052 140.2754851  27.2705106   9.4424597
 140.1949873  28.0997466   9.9695753 139.3211450  26.9972832   9.4455422
 128.0769742  14.9121235   9.6169967 127.1927916  14.8971909  10.0194560
 128.5046182  14.1642143  10.1058991 127.7395880  28.6753954  10.2485018
 127.6813334  27.7092849  10.1340846 126.8905812  28.9440575   9.8169673
 136.1100099  27.0857999  11.9509688 135.6638099  26.3227789  12.4092609
 135.3005764  27.5948188  11.7022153 138.9803281  17.4607346   7.2365152
 139.3810560  16.7204717   7.7477310 138.0705144  17.4521813   7.6193553
 135.7882535  20.0991358   7.3839130 136.3235655  20.5158346   8.1005875
 135.9586093  19.1525902   7.5815265 143.3221917  16.1593446   7.9436757
 142.8283480  16.8011872   8.5079009 144.1283128  16.6941868   7.7642228
 141.6247701  21.7848826   2.4449723 140.8498415  21.3184276   2.1171373
 142.2377607  21.0468309   2.6383844 143.4806236  28.2422266   3.6134034
 143.5491411  29.2073583   3.6847436 144.3923165  28.0144935   3.3205268
 131.1552504  31.0090149   3.7066213 131.9564587  30.5145321   3.9598137
 131.5584435  31.8181239   3.3195116 130.0134366  29.8187349  12.6642367
 130.9267105  29.8426573  12.9864760 129.5109148  29.9541315  13.4898458
 139.0339741  25.8084516  12.4731370 138.2658877  26.2784720  12.1120806
 138.5902270  25.0996683  12.9886527 140.1587590  29.7105096  10.8037178
 141.1073952  29.6863466  11.0801680 139.8644300  30.4703192  11.3606890
 127.9035941  22.8420837  11.1066947 128.4427882  22.1373630  11.5366576
 127.3042705  23.0658940  11.8569679 134.6881802  24.0441314  10.6420948
 133.9546254  24.7014558  10.6292427 134.6119280  23.7034496   9.7184833
 141.7561128  25.5191812  11.1004841 142.4222425  26.0018959  10.5748753
 140.9487463  26.0230508  10.8674009 129.5393977  20.8589042  11.9674520
 129.6351285  20.6904034  12.9370263 130.4643817  21.1538963  11.7787787
 131.7642097  18.9409785  10.2630655 131.1604871  18.2786020   9.8785070
 132.0829677  19.3925979   9.4547622 140.3171682  23.2102351  10.3563478
 140.8757510  23.9581011  10.6719280 139.4273409  23.5681655  10.5587001
 141.3462217  21.0133565  11.5266691 142.0182894  20.8396458  10.8433965
 140.9755532  21.8637096  11.1873215 132.1215990  15.6430126  10.2910083
 132.1234139  15.1375154   9.4360162 131.3349738  16.2185387  10.1072472
 135.0879491  15.0895792   7.2791968 134.7226915  15.1069357   6.3562208
 134.2911301  14.8121799   7.7647820 134.8422735  23.5018586   7.9848956
 135.5625425  24.0437151   7.6335277 134.1206488  23.7151200   7.3513172
 137.5661310  21.1373383   9.2024786 137.9449041  20.7106359  10.0119060
 138.4032458  21.3702884   8.7404792 139.8446052  21.9068046   7.8775135
 139.8508079  22.6398168   7.2146998 140.1777994  22.4042925   8.6614530
 133.3276644  29.8443382   9.1984527 132.4124261  30.1470770   9.0545717
 133.4634412  29.3056806   8.3838365 134.7797908  17.7612891  10.2471894
 135.2490617  17.4138909  11.0451030 133.8868490  17.4071334  10.4048596
 139.7735508  17.4418553  11.0258183 139.1932932  16.6661282  10.8514748
 140.4412717  17.0114849  11.6080453 136.0627010  30.8335649   9.2675741
 135.9982764  31.6970189   9.7294349 135.1233840  30.5665122   9.2562181
 127.4018327  27.7715519   2.9995910 128.0942351  28.1955403   2.4678586
 127.5412738  28.2488611   3.8600678 127.7656848  29.4750229   5.0036200
 127.4123945  29.7570438   5.8776371 128.0765140  30.3480838   4.6695217
 144.1802667  28.8690026   8.9069194 143.2974039  29.0867320   8.5182672
 144.0157254  27.9273231   9.1473903 145.7159679  24.1730878   2.7824821
 145.3236357  23.8415992   1.9606312 145.8053058  25.1234171   2.5879637
 141.7595910  25.4573793   7.8632246 141.2483200  26.0776121   8.4319725
 142.1712166  26.1187062   7.2466657 128.8754441  21.9051305   6.1098196
 128.9492704  21.8945968   7.0968406 128.3425632  21.1011574   5.9775039
 143.6847532  20.8437680   9.4687726 143.6886425  20.5067379   8.5472402
 143.6716501  21.8146423   9.2855834 128.2335395  19.1113189  10.1255847
 127.3747509  18.8987505  10.5587491 128.6951137  19.5308122  10.8930855
 141.7968418  15.8830222  12.1653438 142.7438553  15.9499268  12.3902488
 141.8417447  15.1499894  11.4979306 143.3903144  19.7221980   3.0272784
 143.8335744  19.0337032   2.4962485 144.1910956  20.1100003   3.4712606
 143.6119844  19.8753886   6.8567242 142.6348379  19.7414109   6.8335500
 143.6582338  20.7674165   6.4306836 128.7206958  13.1815845   4.4043004
 129.6207223  12.8754809   4.1475932 128.8933535  13.4938009   5.3141216
 142.8310010  13.5113340   7.8958699 143.1347903  14.4367866   7.7452179
 142.7041070  13.2280285   6.9567253 128.5831493  13.8287956   7.1452649
 128.4489702  14.2021305   8.0476990 127.9649971  13.0587571   7.2044224
 130.0493495  26.6408238  11.1946505 130.1362147  26.3734651  12.1510903
 129.8807914  27.5946280  11.3155761 133.8188890  28.3081344   7.0013968
 133.5969467  28.6691924   6.1165283 134.7962950  28.2474234   6.9216297
 136.2281993  14.3643344  10.8292550 136.0355487  15.2158736  11.2971426
 137.1893212  14.5368262  10.6306283 138.8470849  14.8525883  10.5392011
 139.4484148  14.8951390   9.7631563 139.3536081  14.2522700  11.1244360
 145.4229251  30.6564249   7.2096488 144.5821265  31.0045113   6.8493577
 145.0638967  30.0139088   7.8681223 129.3953701  12.8566269  10.7112442
 129.6778431  12.2429211   9.9872322 129.5161602  12.2402804  11.4747430
 129.9817257  29.6012426   9.0098585 129.1723818  29.3001501   9.4948967
 129.9939555  28.9075515   8.3051176 139.5366671  12.9979584   7.0611409
 138.7819240  13.2780142   6.4967358 139.1418058  12.2022995   7.4828035
 140.2842646  15.2478900   8.2502886 140.0553118  14.3959606   7.7906889
 141.2579249  15.1916832   8.2107009 142.6144979  31.4489022   5.4004378
 142.3802001  32.1217510   4.7219483 141.9121103  30.7770460   5.1991462
 129.7736380  27.4670707   7.3068041 128.8987303  27.0409109   7.2506802
 130.0641172  27.3980925   6.3654053 133.4056041  29.2718668   4.3935467
 133.6372110  28.4843929   3.8737314 134.2821553  29.7174653   4.4489277
 136.0090627  30.1219261   4.7862216 136.8236879  30.1004098   4.2621452
 136.2528520  29.5184110   5.5265578 137.2297801  13.9454350   5.8654410
 136.5850437  14.3654792   6.4795780 136.6448006  13.2992211   5.4238496
 142.0217457  14.5541019   3.4753456 142.9527595  14.5151545   3.1737534
 141.9200713  15.5188575   3.6059931 139.7205546  12.9190761   3.1143284
 140.4866388  13.5225675   3.2220165 139.1314887  13.4550389   2.5694266
 135.7969926  31.0770528  12.6053653 136.6716194  30.6862450  12.4666651
 135.8833748  31.9081817  12.0853595 132.9153210  13.8297352  12.1072794
 132.5780561  14.4421192  11.4141585 133.6092373  13.3664108  11.6161035
 139.9820252  13.1917000  12.5167417 139.6806067  13.4771141  13.4124781
 140.9456974  13.3163971  12.6222054 142.7602940  30.1366907  11.8617661
 143.5447408  29.5769833  12.0416511 142.8443077  30.7728903  12.6181555
 138.7179354   2.2361582 189.6281184 138.4270332   1.3100605 189.6036156
 138.2182913   2.5930619 188.8471793 137.5196024   4.2346699 191.0437304
 137.2193679   3.7015634 191.7953741 137.9200308   3.5350582 190.4763212
 140.9508315   8.8332890 189.8389341 140.6917181   7.9482650 190.1475722
 141.8547575   8.9090550 190.2104479 131.0574102   8.5016772 192.2864460
 131.8581349   7.9636498 192.1235022 131.4237865   9.3993504 192.1863215
 137.0025665  10.5893123 189.7142220 136.3769800  11.0576206 189.1147460
 137.6351558  11.3027131 189.9028575 136.0178824   6.4994840 191.5957919
 136.5381779   5.7032786 191.3643111 136.6797357   7.1980078 191.4827417
 138.0377853   5.7640806 186.9769047 137.5323434   6.3448203 186.3716298
 138.1739674   6.3703062 187.7309901 127.4476461   6.1627251 184.7835514
 127.0239290   6.7292038 184.0918710 127.5791560   6.8493787 185.4831918
 140.2899070  10.7978694 191.8936780 140.4231052  10.0891693 191.2418685
 139.7066593  11.4038504 191.4043902 141.9661686   7.3076843 187.1377558
 141.8350292   6.3951247 187.4926921 141.5636558   7.8292337 187.8537425
 137.2587344   3.3032146 187.6787557 136.3351773   3.4916668 187.4262076
 137.6723112   4.1690478 187.4119136 141.4341876   4.6796161 187.7051507
 140.7073521   4.3921442 187.1330563 141.3673633   4.0307054 188.4373238
 132.7882416   3.5517338 189.2333842 132.1394526   2.8969876 188.9376859
 133.1891043   3.1178382 189.9997325 133.4821791   7.3643950 191.5554476
 133.1595341   6.7416200 190.8801706 134.4191328   7.0595436 191.6396171
 140.0403820   4.1324422 184.0489804 140.7347415   3.4520716 183.8503788
 140.6407407   4.8602029 184.3521948 137.3199045   8.4558723 188.1046672
 138.1879158   8.7772635 187.7923525 137.1381794   9.1508198 188.7908300
 129.5221332   2.6244660 187.0426521 129.4775891   3.2869319 186.3109805
 129.2769499   1.8174335 186.5717720 128.1530340   7.2132105 189.2053485
 127.9479852   7.4752856 188.2764744 129.1122373   7.0997723 189.1515846
 140.1841729  11.7921856 185.6444460 140.0782964  11.3634237 186.5315785
 140.2298989  10.9741258 185.0901902 132.8979936  11.0810061 187.0458535
 132.6171510  10.2093820 187.3787035 132.1376398  11.6370768 187.3283213
 139.9863956   9.5294455 183.9889029 139.2134139   9.1928060 183.5024860
 140.6956498   8.9698489 183.6091863 139.8945384  10.6627937 188.1263224
 140.3152851   9.9775740 188.6992998 139.9113276  11.4229599 188.7443368
 133.8049567   3.1632197 183.7981743 133.3502672   2.3083179 183.7802615
 134.5737905   2.9707594 183.2120373 131.2207725   6.2760457 186.3930899
 130.3752162   5.7917064 186.4292944 131.8127369   5.5968056 186.0328363
 142.3252636   5.1148224 190.8748912 143.2909059   5.2934789 190.7615297
 142.2653062   4.2359086 190.4657160 131.7468057   6.0633301 189.7851436
 132.0001219   5.1548406 189.5264737 131.0504835   5.8970817 190.4349851
 136.3077435   6.9366615 185.1114180 136.5837525   7.7393017 184.5970430
 135.5963952   7.3438076 185.6524850 142.2180553   2.6693227 183.6437844
 142.6757254   2.3846461 182.8406427 142.9490699   3.0468224 184.1647449
 144.0326211   8.9711281 186.3347331 143.3164989   8.3537320 186.6086983
 143.5981045   9.3739519 185.5398936 139.4132147   6.1283220 190.0663999
 140.2204130   5.7103153 190.4053463 138.7272469   5.5025161 190.3577998
 134.9929791   6.9964269 187.6567480 135.7547656   7.5516909 187.9379883
 134.2474455   7.5779272 187.9246231 127.6956455   2.6086856 183.4163237
 128.0113112   3.1731585 184.1383711 127.1211758   3.2315333 182.9264162
 134.7423167   4.4654565 186.9552633 134.8711756   5.3960265 187.2987876
 134.1180043   4.1474426 187.6421343 141.9845719   7.8804883 182.8209127
 141.8234451   7.1018970 183.4018841 141.7642130   7.4926440 181.9474950
 128.3306907  12.0177238 183.6968851 128.4686615  12.7657399 183.0578383
 128.1020924  12.5572716 184.4924001 141.8129237   5.9928670 184.7789681
 141.8127787   6.5598687 185.5889406 142.6304501   5.4672468 184.9612954
 133.9754273   8.7498135 184.2718005 133.8610340   9.5935140 183.7638454
 133.0484393   8.6481368 184.5977724 129.3944353   4.3548272 185.0208644
 128.7420266   5.0671180 184.8179076 129.9599397   4.4136388 184.2184275
 136.5772441   9.1190195 183.6192943 136.6454198   8.9272774 182.6630457
 135.6061253   8.9964857 183.7481819 135.3761670  11.7575209 187.8960082
 135.8633394  11.6650545 187.0366467 134.4828434  11.4625103 187.5833545
 141.4078846   2.7051198 189.6129684 140.4367590   2.5404010 189.6800649
 141.7513254   1.9071998 190.0444877 131.2726803   4.4189640 183.0619414
 132.1917614   4.1435269 183.2640382 131.1753725   4.0413939 182.1637767
 143.4976317   9.7944117 190.7290189 143.4158325  10.4656784 191.4451611
 144.4742493   9.7176131 190.6797938 130.8327576  12.2238790 190.7570846
 131.5462660  11.6144590 191.0385388 131.3517197  13.0553152 190.6480713
 127.8106389   8.0644183 186.6401427 126.8855592   8.4201457 186.5773395
 128.3025729   8.8526889 186.3148040 133.8894257  10.9232708 182.7383859
 134.6348698  11.5046546 182.4237860 133.6219334  10.5615247 181.8526403
 143.0356701  10.3341741 184.2882987 142.6277673   9.8675511 183.5404527
 142.9762793  11.2596263 184.0003963 135.0187126   5.5840413 182.4776643
 135.9196784   5.9137018 182.3114609 134.7840654   5.2492907 181.5860633
 137.6624127   4.9740491 183.5097390 137.8584505   5.8760287 183.8404740
 138.5697488   4.5699598 183.6683753 136.1922377   2.8718833 182.4272994
 136.5687359   2.5086515 181.6111319 136.8854973   3.5193298 182.6771811
 136.4767452  11.5259845 185.4599696 137.3473738  11.9179314 185.2853566
 136.5109680  10.7319809 184.8902006 130.5784671   7.1456545 182.6935293
 130.9073065   7.6804481 183.4422439 130.8256814   6.2481333 182.9729105
 127.5772837   9.6684065 190.2971556 127.7102742   8.7422102 189.9941826
 128.2036595   9.7085116 191.0375927 132.5284989   8.0758382 188.0630585
 132.2549365   7.5671016 188.8619428 132.0736684   7.5385125 187.3746394
 144.8049723   7.5996078 182.8264149 143.8361331   7.7644986 182.8617891
 145.0989190   8.4636845 182.4527848 144.0722287   4.5335308 185.0610548
 144.9199828   5.0361813 185.1098358 144.1690734   3.9851603 185.8780001
 127.6713418   3.4398220 188.8534729 126.9069578   3.2235225 188.2809469
 128.4093349   3.1163304 188.2967889 144.9771999   5.2635600 190.2640118
 145.5000032   4.5245237 189.8714637 145.5649520   6.0143866 190.0429248
 144.9243121   4.8246680 182.3511047 145.0151768   5.8031054 182.2803395
 144.3901392   4.7714244 183.1717287 144.1269681   2.9601275 187.3006522
 143.9082258   2.0174770 187.2873182 143.4791637   3.3105667 187.9346844
 142.7619666  11.8770152 189.0993957 143.4028359  11.7062110 188.3727110
 142.9513593  11.1050230 189.6758165 142.7292365  11.9015910 192.3293054
 142.4666116  12.8354984 192.2565443 141.8414077  11.4729803 192.3526065
 132.9236605  10.5695419 191.7000192 133.3971680   9.7516238 191.4652210
 133.6247496  11.0865921 192.1240835 128.2931305  11.2163095 188.0606755
 128.0601553  10.7861403 188.9145952 127.3837088  11.4283082 187.7376669
 129.3068896  10.1884521 185.7429851 129.0206981  10.8526807 185.0834760
 129.0610745  10.6601666 186.5753190 144.4673601  11.5940425 187.0291509
 144.3353315  10.6833683 186.6865086 143.9697961  12.1076459 186.3593258
 132.5868578  12.4707662 184.5732012 133.0647561  11.9285417 183.9078230
 132.7514142  11.9443726 185.3799831 131.3485207   8.5710053 184.9501149
 130.6607966   9.2161153 185.2431582 131.1645348   7.8387083 185.5761294
 138.6816123   2.2614404 170.8572775 138.3044800   1.3662049 170.8528946
 138.1996134   2.6499462 170.0776744 137.2631067   4.4276763 172.4116306
 136.6591693   3.9549958 173.0264178 137.6735076   3.6721878 171.9516900
 131.0902160   4.5033512 173.4534940 130.3453710   4.0806367 173.9362868
 131.6821671   4.7108692 174.2062018 140.8381285   8.7996271 171.2595932
 140.3735584   7.9292882 171.3298480 141.6952366   8.5705124 171.6599653
 131.2795119   8.4634348 173.9880291 132.0342959   7.9099867 173.6874552
 131.5472550   9.3303631 173.6388626 137.0378469  10.7688895 171.2082489
 136.4567380  11.0946503 170.4779494 137.7868797  11.3882782 171.1156644
 136.0257048   6.7748390 173.0885182 136.4394780   5.9494388 172.7426816
 136.7705096   7.1074654 173.6377049 138.1952178   5.9688859 168.3939591
 137.8360796   6.2424819 167.5130097 137.9224738   6.7576793 168.9162162
 133.0594581   5.4420811 175.2396273 132.6633922   6.1069872 175.8586136
 133.2001621   6.0339381 174.4586989 132.2524335   7.5230860 176.8058811
 132.8165380   8.2554785 176.4565962 131.3627294   7.9163868 176.6247131
 127.5380922   6.2274216 165.9368567 127.1395940   6.8691824 165.3023956
 127.7653719   6.8542357 166.6672221 142.6081106   8.5597875 174.8945170
 142.4042652   9.3772008 175.3973053 142.9428435   8.9460974 174.0610682
 140.5286438  10.7970600 173.2847759 140.6495953  10.1565449 172.5587751
 139.9198973  11.4350572 172.8748455 142.0776765   7.2297817 168.3416713
 141.9242261   6.3135416 168.6735948 141.4992007   7.7329195 168.9358327
 140.3824213   5.4143440 174.8616027 141.0554964   5.1790520 174.1869736
 140.9663707   5.8289210 175.5401730 137.3330676   3.4179899 168.9125619
 136.3886927   3.5876836 168.7012015 137.7133659   4.2901767 168.6513740
 143.7846108   3.9007750 175.2614157 143.2328503   4.0981140 174.4696530
 144.5820600   4.4383288 175.0365048 141.4232943   4.6436591 168.9753263
 140.6509370   4.4021296 168.4390077 141.3018801   4.0603038 169.7557585
 132.9908632   3.6001602 170.6588947 132.4277798   2.8171997 170.5488644
 133.3670736   3.4470676 171.5422861 133.3831717   7.0200100 173.0558091
 133.1250758   6.6845064 172.1803742 134.3709505   6.9814838 172.9749359
 141.7758451  10.5346124 176.5995135 141.6370271  11.4690226 176.3482047
 140.8641226  10.2607246 176.8023679 132.5946709   7.1358385 179.4461038
 131.6685425   7.3337968 179.7255153 132.4735510   7.2076145 178.4646446
 139.9804686   4.0875567 165.3493924 140.6785551   3.4168867 165.1393975
 140.5737020   4.8440053 165.5810735 131.1429169   3.6543614 178.2835798
 130.7876278   4.5763203 178.3024709 130.3024036   3.1843401 178.0484685
 137.4424638   8.4190734 169.5816192 138.1571013   8.9362104 169.1600279
 137.2432049   9.0040063 170.3466642 133.4699184   9.7965507 180.3423746
 133.4559260  10.3815539 179.5425243 132.9672100   9.0337429 179.9945711
 129.3574247   2.6653292 168.1743232 129.3208783   3.0271965 167.2674079
 129.9789418   1.9359526 168.0732273 145.3476224  10.2049143 181.8121958
 145.8397205  10.7714565 182.4352060 145.9375961  10.2358896 181.0309443
 127.1983037   5.4614983 174.5420363 127.0121810   5.5544656 173.5773468
 127.9584549   4.8451132 174.5073254 128.2758501   7.1894216 170.5490056
 128.0881315   7.4732566 169.6256835 129.2304921   7.0267000 170.4977426
 144.3523616   7.2788294 178.6793170 144.9773944   7.3115505 177.9122598
 144.1945343   6.3063605 178.6940790 138.3694055  10.9496895 177.4339337
 138.8647088  10.9633514 178.2791130 137.5122494  11.3458363 177.7477797
 140.2021567  11.8054568 166.9260666 140.0448241  11.3684771 167.7947574
 140.2381901  11.0017024 166.3514755 132.8755724  11.1257792 168.3627578
 132.5289263  10.2623904 168.6445509 132.1042427  11.7048409 168.5586221
 139.9993085   9.5458608 165.2519575 139.1925989   9.2293543 164.8063391
 140.6701003   8.9650061 164.8339131 139.7845766  10.6435680 169.5029945
 140.2223194   9.9977581 170.1041741 139.8408322  11.4499960 170.0593115
 127.6433191   7.0371386 176.7232877 127.3846012   6.5221752 175.9234288
 128.2235821   6.3882282 177.1678359 133.9058972   2.2719513 164.7856140
 134.1580275   1.3583814 164.9780861 134.6823173   2.5669231 164.2482745
 129.4297311   5.8283047 178.6158037 128.8183714   5.3211939 179.1989311
 129.5582843   6.6322670 179.1669216 135.3194157   3.2664667 174.1020961
 135.4606425   2.5085517 174.6894219 134.4889144   3.6321363 174.4492903
 133.1005608   2.1690309 177.0785249 132.3102753   2.6569156 177.3933136
 133.8120977   2.7409527 177.3981416 131.5642860   6.1475075 167.5587295
 131.0810830   5.4983584 168.0929283 132.1701631   5.5516062 167.0580432
 142.4525506   4.6722958 173.0009245 143.2140676   5.0500965 172.5230629
 142.0120227   4.1775954 172.2783907 137.2654999   5.0332296 179.5689657
 137.4461877   4.1568207 179.1416830 136.2893696   4.9750556 179.6412750
 131.5812678   5.8916048 171.0594279 132.0335362   5.0547874 170.7951712
 131.1759035   5.5804855 171.9058757 136.7861855   6.9255095 166.2684628
 136.8555366   7.7453448 165.7226795 135.9606954   7.1199850 166.7548678
 128.6655640   2.6992737 177.7446847 128.2702518   3.2701802 178.4479472
 128.0932110   1.9129955 177.8362241 132.2911597   2.8655936 180.6558749
 131.8461044   3.0811603 179.7989117 133.2015136   3.1343175 180.4435936
 137.8356642   7.6602150 179.1676316 137.6376363   6.6964308 179.0944241
 136.9929794   7.9657270 179.5724259 142.2292604   2.6736252 164.9290036
 142.6315973   2.4266816 164.0857124 142.9748433   3.0945371 165.3916191
 143.3940358   4.8340444 177.7591024 142.7395143   5.5145731 177.4659202
 143.5908885   4.4300062 176.8794663 144.0613326   9.0087400 167.6138365
 143.3666334   8.3538361 167.8526734 143.6403892   9.3968789 166.8038129
 139.6090290   6.3727084 171.3544864 139.4954400   5.8434423 170.5483687
 138.9563396   5.9575601 171.9468086 135.1014691   6.9911395 168.9073455
 135.8296603   7.5813751 169.1909623 134.3239019   7.5413576 169.1344372
 134.7195610   4.3298023 168.5836345 134.9177863   5.2845058 168.7449384
 134.1630949   4.1385923 169.3665283 136.7092733   9.5239401 175.5499955
 137.2888675   9.9224250 176.2364279 137.2274487   8.7208133 175.3340361
 138.3805128   7.3846175 174.4941043 138.9269624   6.5846101 174.6832105
 139.0608761   7.9664644 174.1121855 142.0023558   7.8910061 164.0606538
 141.8040142   7.1078389 164.6262314 141.7219168   7.5358861 163.1863453
 140.3239365   8.5503604 178.4949531 140.2793506   9.4106973 178.9837894
 139.3795460   8.2735401 178.5991572 128.3136570  11.9937176 164.8995847
 128.4852080  12.7704430 164.3057957 127.9714126  12.4782276 165.6816890
 141.8208131   5.9556895 165.9661818 141.8610564   6.5375363 166.7611523
 142.6361123   5.4215701 166.1197504 127.6882714   9.8693690 179.2480434
 127.6533925   8.9062053 179.0954978 126.8444054  10.1343075 178.8019892
 135.6077224   8.1876319 180.8668546 134.9122602   7.5240842 181.0306028
 135.0410039   8.9703256 180.6602643 134.0180606   8.8208842 165.5611297
 133.8602523   9.6363240 165.0249606 133.0869676   8.5885327 165.7710742
 128.9908187   3.9291743 165.7246182 128.8743608   4.8936903 165.8835405
 129.8432143   3.9521786 165.2215743 136.5541917   9.2109721 164.8034796
 136.5434882   9.0301208 163.8401116 135.6053327   9.0245458 165.0138934
 135.4288794  11.6367153 169.1858858 135.8792445  11.5866769 168.3020192
 134.5127572  11.4037574 168.8885693 141.2791060   2.9545814 171.1040921
 140.3171444   2.7136058 171.0921940 141.6608074   2.1049051 171.3805095
 131.3087376   4.3653267 164.4331294 132.0253547   4.4007137 165.1099270
 131.7412501   3.8146346 163.7548169 143.5636687   9.8890508 172.5557056
 143.7515506  10.6989743 173.0668199 144.4526221   9.7146761 172.1733136
 131.0982114  12.3157365 172.4396704 131.9077085  11.8508856 172.7107308
 131.4705552  13.1878361 172.1709565 127.8794315   8.0098637 167.9362175
 126.9650404   8.3897497 167.8700869 128.3953530   8.7906472 167.6312013
 129.9982937  10.9736975 181.6179418 130.9267832  11.1074743 181.8596606
 129.5463686  11.1389350 182.4648146 133.8253784  10.9493480 163.9459974
 134.5745306  11.5320438 163.6431182 133.6430898  10.5052006 163.0765621
 138.5881223   7.4003664 181.7960094 138.5194371   7.7160186 180.8706303
 138.5460796   6.4425692 181.6680638 140.1837151  10.9369429 179.7721782
 141.1288572  10.9210622 180.0676008 139.8784514  11.7036476 180.3146358
 143.0531342  10.3109412 165.5313618 142.6020291   9.7961401 164.8403024
 143.0207103  11.2078926 165.1592581 127.9271949   4.1002067 180.0693048
 128.4938961   3.4251527 180.5169763 127.2212011   4.1988960 180.7403550
 134.8612515   6.2783783 163.3440977 135.0064723   5.8003690 164.1698742
 134.7122885   5.5562177 162.7107765 134.4425513   5.1540946 179.7956362
 133.7428910   5.8578123 179.7373701 134.5280014   4.9686435 178.8224071
 137.6379445   5.0340724 164.4524276 137.4290061   5.6915085 165.1522107
 138.4841336   4.6703948 164.8201912 141.8404271   6.9961211 180.0815549
 142.7272916   7.1826329 179.7050897 141.2897530   7.5589760 179.4869602
 129.5898691   2.2276382 181.0119221 129.3067281   1.6664972 181.7401292
 130.5465158   2.0808820 180.9783209 133.1753599   4.2694436 166.3628210
 133.8234547   4.2362249 167.1080446 133.4890451   3.4729782 165.8592353
 136.0659770   3.1248410 163.4465546 136.6610291   2.8632484 162.7254169
 136.6239694   3.8273498 163.8735838 140.3195350   4.7865283 178.9564278
 141.0040976   5.3378915 179.3759553 139.5268427   5.0399175 179.4432107
 134.8275622   4.7294524 177.1525753 135.6452969   4.9077888 176.6579059
 134.1558196   4.9485760 176.4615071 137.7440455   2.6229215 178.4817519
 138.0444365   1.7051626 178.5660270 138.3420180   2.9278430 177.7481709
 139.5177391   3.4916069 176.6864528 139.7737500   4.0890685 175.9525892
 140.0036923   3.9206540 177.4289402 133.3399664  11.1548220 178.0460027
 132.4488893  11.4923548 177.8436993 133.5064256  10.6078120 177.2426859
 136.0820464  12.0239787 178.2891391 136.0199899  12.9042173 178.7186598
 135.1342476  11.8164257 178.1723457 136.4300068  11.5125684 166.6900290
 137.2551727  11.9417930 166.4109119 136.4167829  10.7354107 166.0930433
 130.3526613   6.9956833 163.9076618 130.7230080   7.5516781 164.6256423
 130.7323924   6.1258008 164.1353714 127.3840390   9.7061592 171.4570736
 127.7447390   8.7995539 171.3924236 127.6526209   9.9344716 172.3802062
 132.5323793   7.9012705 169.4551711 132.1268114   7.3209019 170.1421831
 132.2220991   7.4275317 168.6507031 127.7424335  10.5946469 173.9517378
 127.3730992  10.8341964 174.8301530 128.0863675  11.4782566 173.6784043
 144.1197760  10.0044010 177.9198064 143.2535795  10.2180533 177.4980405
 143.9573461   9.0681149 178.1640373 144.8027915   7.5951959 164.0690885
 143.8290850   7.7429752 164.0817684 145.0860381   8.4569002 163.6810174
 144.1110478   4.5217933 166.2373204 144.9398450   5.0574230 166.2916274
 144.2233526   3.9803559 167.0561196 127.5627029   3.4618603 170.1127899
 126.7398918   3.1654861 169.6797134 128.2323321   3.1271148 169.4755743
 145.4704054   5.3381301 171.9150397 145.7197654   4.5830685 171.3191105
 145.9565953   6.0578478 171.4429073 141.8013154   6.7820151 176.7379685
 141.2999300   7.4109194 177.2961154 142.1902647   7.4139488 176.0823951
 144.9484812   4.8079857 163.5618762 145.0092885   5.7860853 163.4646995
 144.4057532   4.7610781 164.3778057 144.0740796   2.9887713 168.4814569
 143.8789338   2.0456861 168.3987772 143.2553149   3.3377503 168.8696043
 129.0405655   3.4024561 175.0359148 129.0062031   3.2742844 176.0125124
 128.5648118   2.6091508 174.7407446 143.7417030   2.0055800 177.9916816
 143.5460689   2.0517109 177.0464801 143.6104009   2.9319881 178.2657079
 142.7475396  11.7697360 170.5414526 143.3040215  11.5764039 169.7560044
 142.8789764  10.9597266 171.0640201 130.0937623   7.9480755 180.2380710
 130.2123277   7.6571278 181.1835719 129.8297142   8.8756289 180.3924471
 133.8774331   9.5552399 175.9088992 133.6233354   9.8744269 175.0149064
 134.8539965   9.5091291 175.7987165 145.4381618  11.8132793 176.2292488
 144.5978494  12.2757262 176.0376080 145.1191681  11.1570660 176.8904716
 129.9400101  10.8406009 177.9910755 129.1330897  10.5246151 178.4646602
 129.9852877  10.1420862 177.2927470 142.5424095  12.3865729 174.2778881
 142.2080475  13.1009462 173.6801775 141.8556011  11.7020882 174.0789378
 129.8454499   8.7055834 176.2925234 128.9845646   8.2359068 176.2975375
 130.0806027   8.6244354 175.3395787 133.3722671  10.5061886 173.3376855
 133.6422603   9.9340320 172.6009040 134.2009564  11.0308881 173.4638414
 135.9270170  11.4166579 173.6735741 136.3914072  11.1683155 172.8446964
 136.3119137  10.7617558 174.2939346 128.1593774  11.1611132 169.2494737
 127.9024343  10.6900354 170.0790764 127.2668566  11.4660330 168.9621788
 129.3322638  10.1815438 167.0188088 129.0926323  10.8402149 166.3371097
 129.0319872  10.6646428 167.8290022 135.9077838  12.2802966 181.6049534
 136.8236600  11.9777358 181.5121746 135.9335105  13.0984738 181.0560431
 144.3846390  11.6159040 168.3794320 144.3118969  10.7205398 167.9839207
 143.9187256  12.1473324 167.7007453 132.5843529  12.5021495 165.8195913
 133.0275253  11.9645260 165.1258144 132.7523949  11.9496748 166.6054795
 131.2941677   8.4626129 166.0381397 130.6385199   9.0872885 166.4196997
 131.2297870   7.7244570 166.6759663 142.7630001  11.3305305 180.8358357
 143.5754270  10.7961921 180.9710465 142.8696096  11.9648412 181.5927041
 138.6508107   2.2682892 152.1036754 138.2654046   1.3781950 152.0594490
 138.2048253   2.6792759 151.3109449 137.2185970   4.3707843 153.5993826
 136.6405428   3.8713767 154.2178512 137.6569637   3.6331574 153.1341765
 131.0858770   4.5201197 154.6792626 130.4057386   4.0320549 155.1943128
 131.6885743   4.7863428 155.4037398 140.8405176   8.8285443 152.4982897
 140.3823719   7.9532655 152.5367673 141.7021316   8.5901939 152.8835079
 131.2854691   8.4733019 155.2029394 132.0327244   7.9084261 154.9003423
 131.5688433   9.3366165 154.8541142 137.0422912  10.7725283 152.4284271
 136.4558613  11.0892477 151.6979387 137.7826125  11.4017419 152.3337115
 136.0348134   6.7299790 154.3317480 136.4357370   5.9115616 153.9569235
 136.8021763   7.0631431 154.8483024 138.2583758   5.9956459 149.6809304
 137.9105962   6.2263156 148.7821253 137.9157526   6.7783711 150.1724719
 133.0367986   5.4671338 156.4649297 132.6349843   6.1444061 157.0684056
 133.2021884   6.0520579 155.6816848 132.2168998   7.5340188 158.0102912
 132.7890455   8.2665566 157.6727743 131.3319484   7.9439605 157.8421613
 127.5005214   6.1843908 147.2424442 127.1053264   6.7562628 146.5431437
 127.6354484   6.8640262 147.9464831 142.6024217   8.5545350 156.1180207
 142.3854455   9.3662318 156.6253921 142.9333169   8.9516385 155.2877962
 140.5457303  10.7965897 154.5191147 140.6518419  10.1510360 153.7940649
 139.9133628  11.4206793 154.1252185 142.0900013   7.2073894 149.5739750
 141.9515076   6.2857466 149.8939567 141.4772343   7.6907929 150.1495964
 140.3865046   5.4065127 156.1006437 141.0662940   5.1716663 155.4320080
 140.9635540   5.8327346 156.7789828 137.3746715   3.4375377 150.1405331
 136.4273452   3.5980631 149.9244178 137.7431390   4.3176748 149.8923755
 143.7902377   3.8904524 156.4889761 143.2291375   4.0872810 155.7032495
 144.5803112   4.4366324 156.2596480 141.4904650   4.5771597 150.1432266
 140.6719411   4.4189252 149.6427591 141.3065729   4.0703742 150.9647782
 132.8975615   3.6053484 151.7454099 132.2261497   2.9552057 151.4842331
 133.1563091   3.2851708 152.6232460 133.3922088   7.0401806 154.3078784
 133.0887588   6.6865614 153.4515332 134.3725948   6.9722746 154.1897606
 141.7658538  10.5073700 157.8338361 141.5478640  11.4195658 157.5595271
 140.8963871  10.1935078 158.1401520 132.6034231   7.0317200 160.6103322
 131.7045249   7.2655038 160.9288211 132.4717991   7.1691924 159.6395325
 139.9969378   4.0567128 146.6847117 140.6856423   3.3860812 146.4504447
 140.5928245   4.8250758 146.8580170 131.1394922   3.6624420 159.4587972
 130.8616382   4.6072094 159.4806341 130.2701407   3.2492697 159.2396830
 137.4490453   8.4248032 150.8302971 138.1580117   8.9362666 150.3950771
 137.2531423   9.0191674 151.5883305 133.5769598   9.6479802 161.5979876
 133.5265396  10.2227855 160.7944042 133.1380130   8.8444485 161.2583347
 129.4128635   2.6805976 149.6320560 129.4117956   3.3230287 148.8841274
 129.6780997   1.8710255 149.1756093 145.3557635  10.1886260 163.0382582
 145.8495001  10.7633004 163.6506984 145.9322670  10.2224113 162.2472111
 127.2941422   5.4459981 155.7309521 127.0485494   5.5346328 154.7736349
 128.1618633   5.0107255 155.6353095 128.2740095   7.2105668 151.7406266
 128.0417926   7.4600945 150.8146428 129.2137414   6.9920441 151.6329093
 144.3455689   7.2952499 159.8661063 144.9914729   7.3152567 159.1168635
 144.1411255   6.3302787 159.8534163 138.3716477  10.9751881 158.6580073
 138.8557359  10.9627196 159.5100265 137.5104043  11.3613481 158.9721714
 140.2282940  11.8170116 148.1557310 140.0681883  11.3785501 149.0237183
 140.2485698  11.0145282 147.5780384 132.8729473  11.1297290 149.6036185
 132.5338907  10.2498515 149.8408908 132.0899985  11.6890548 149.8068255
 139.9904598   9.5722376 146.4796221 139.1626014   9.2551262 146.0761036
 140.6377229   8.9754890 146.0476208 139.8075100  10.6598936 150.7283777
 140.2301921  10.0088715 151.3348748 139.8415450  11.4594052 151.2968389
 127.5954491   7.0648595 157.9228585 127.3703865   6.5521970 157.1120703
 128.2193247   6.4466650 158.3522779 133.9218986   2.3839723 146.0510492
 133.9083131   1.4280776 145.9066784 134.7293501   2.6342252 145.5361441
 129.3298938   5.8264498 159.8222488 128.7685336   5.3420137 160.4596018
 129.5540904   6.6235515 160.3530406 135.4720733   3.2209715 155.4520065
 135.8667930   2.9009757 156.2742759 134.6865036   3.6900993 155.7674502
 132.8083262   1.5744869 159.0744553 132.1769488   2.3334924 159.1449174
 133.3667691   1.8922574 158.3431708 131.4788834   6.1412040 148.6753505
 130.7182823   5.5320187 148.5803168 132.1814690   5.5860670 148.2508039
 142.4353143   4.6658331 154.2415957 143.1860226   5.0490898 153.7518347
 141.9754722   4.1857809 153.5188400 137.1361565   5.0388609 160.6003635
 137.3422164   4.1518045 160.2194277 136.2090285   4.8948017 160.8696100
 131.6428637   5.9445682 152.3605399 132.0315796   5.1256724 151.9729286
 131.2115601   5.5475697 153.1558416 136.8620322   6.8925205 147.5008392
 136.8983995   7.7049037 146.9421175 135.9846369   7.0132633 147.9129552
 128.6133058   2.6006648 159.0277132 128.4217072   3.1126472 159.8515671
 127.7667904   2.1009162 158.9653442 132.5443948   2.8811156 161.6731840
 131.9678495   3.2447552 160.9504054 133.2792688   3.5499061 161.5910984
 137.8151121   7.6330659 160.1851702 137.5712739   6.6777892 160.2075680
 137.0536644   8.0056437 160.6843394 142.2499650   2.6611907 146.1920710
 142.6207493   2.4203692 145.3331552 142.9997958   3.1131322 146.6165892
 143.4136364   4.8488378 158.9861344 142.7368517   5.5094488 158.6970665
 143.6068401   4.4407136 158.1082266 144.0644159   8.9899524 148.8469582
 143.3702593   8.3367320 149.0931266 143.6386309   9.3745167 148.0378588
 139.6129862   6.3961597 152.5102375 139.3401145   5.9436001 151.6929178
 139.0010003   6.0020471 153.1557777 135.1160958   6.9495378 150.1912672
 135.7990637   7.6015032 150.4427636 134.2992443   7.4628970 150.3636059
 127.5803751   2.6239224 145.8574931 128.0491655   3.1350730 146.5313376
 127.0719649   3.3213870 145.3990214 134.7726882   4.3122730 149.8384387
 134.9286419   5.2733524 150.0123712 134.1319370   4.1152611 150.5545631
 136.6993565   9.5217235 156.7757886 137.2688326   9.9122060 157.4747549
 137.2086064   8.7103961 156.5726146 138.3910428   7.3639591 155.7087828
 138.9407793   6.5719726 155.9198482 139.0828727   7.9709084 155.3933525
 142.0022091   7.9080076 145.3069266 141.8108270   7.1213991 145.8717607
 141.7340231   7.5438467 144.4305204 140.3209729   8.5312707 159.7134225
 140.2307076   9.3702188 160.2316475 139.3805240   8.2192661 159.7811709
 128.3116925  11.9794999 146.1448068 128.4736760  12.7530850 145.5465269
 127.9549074  12.4590532 146.9212687 141.8421519   5.9614511 147.1850810
 141.8839922   6.5317204 147.9880383 142.6486051   5.4145557 147.3359552
 127.6696053   9.9032040 160.4560460 127.6338412   8.9458951 160.2766496
 126.8233571  10.1824956 160.0243312 135.9447010   8.3622463 162.0736659
 135.5178497   7.6046457 162.5502641 135.1371605   8.8843445 161.8617246
 134.0415522   8.8567481 146.8009446 133.8567781   9.6469366 146.2358061
 133.1154462   8.6230004 147.0428432 129.4360490   4.3620280 147.5192530
 128.7817878   5.0755264 147.3191061 130.0215318   4.4524573 146.7316257
 136.5689639   9.1983562 146.0494305 136.5416379   8.9974233 145.0889755
 135.6204917   9.0186802 146.2750577 135.4292527  11.6352134 150.4103710
 135.8687066  11.5811083 149.5217435 134.5091447  11.4011045 150.1249469
 141.2333374   3.0007045 152.3540408 140.2732481   2.7549000 152.3339714
 141.6230732   2.1409620 152.5807344 131.3231527   4.5656994 145.5825661
 132.1030787   4.3590183 146.1402380 131.5549837   4.0498440 144.7733633
 143.5606450   9.8844613 153.7851479 143.7364526  10.7008064 154.2897148
 144.4515847   9.7175182 153.4055886 131.0917428  12.3119172 153.6937084
 131.9003867  11.8358724 153.9467225 131.4707158  13.1730623 153.4016062
 127.8089573   8.0454270 149.1734240 126.9065804   8.4524014 149.1341186
 128.3411286   8.8087744 148.8529095 129.9842984  10.9552110 162.8188103
 130.9177127  11.0637958 163.0554539 129.5421268  11.1247610 163.6700218
 133.7655948  10.9469459 145.1421018 134.5163491  11.5271658 144.8399098
 133.6283093  10.4541685 144.2899602 138.8355630   7.2406202 162.9739271
 138.3902989   7.4546131 162.1395774 138.3712507   6.4310669 163.2467271
 140.1750263  10.9390770 160.9854139 141.1159144  10.9054141 161.2886410
 139.8711985  11.6961113 161.5408586 143.0418269  10.2843404 146.7687324
 142.5716815   9.7472989 146.1062899 142.9821322  11.1713710 146.3784966
 127.5753486   4.0726435 161.1352087 127.1599239   4.0938361 162.0226636
 126.7925632   4.1938455 160.5681028 134.8688350   6.3007063 144.6167994
 134.4936311   5.8257166 145.3693932 134.7785435   5.6425484 143.9003148
 134.2485071   4.8464967 160.9648278 133.6985631   5.6682937 160.9052922
 134.4201501   4.7143299 159.9968115 137.7394575   5.0623015 145.6292525
 137.4506380   5.6710535 146.3446126 138.5385649   4.6697668 146.0611960
 141.8414724   7.0130149 161.3232767 142.7041170   7.2181036 160.9098695
 141.2465484   7.5486492 160.7474465 133.3041346   4.4384725 147.5692882
 133.9160769   4.3541041 148.3423723 133.5761718   3.6153333 147.0811454
 136.0940415   3.1531209 144.6826611 136.6023666   2.9511096 143.8816247
 136.6668208   3.8659441 145.0695829 140.2637103   4.7928310 160.2303644
 140.9473753   5.3417070 160.6586051 139.4668735   5.0706891 160.7048700
 134.8211643   4.7270289 158.3237985 135.5955668   5.2266256 158.0228796
 134.1530548   5.0000396 157.6531811 137.7296627   2.5818408 159.5957006
 138.1566950   1.7379380 159.8067575 138.3617237   2.9211612 158.9070785
 139.5968662   3.4650570 157.9152992 139.8334855   4.0844974 157.1927682
 140.0238764   3.9230858 158.6759519 133.3651236  11.0818870 159.3299957
 132.4760826  11.4318043 159.1400299 133.5282532  10.5629936 158.5078912
 136.0820664  12.0365999 159.5139401 136.0055078  12.9138756 159.9459290
 135.1398227  11.7915132 159.4368905 136.4112156  11.5079873 147.8989444
 137.2451863  11.9118192 147.6075143 136.3837910  10.7135349 147.3242409
 130.4404708   7.1050491 145.1080405 130.8064707   7.6159619 145.8575102
 130.7755196   6.2073391 145.3217249 127.3800371   9.7090049 152.6793264
 127.7456828   8.8072087 152.5725684 127.6651664   9.9047158 153.6031032
 132.5450941   7.8368042 150.6119349 132.1622276   7.3192470 151.3597832
 132.1751792   7.3155732 149.8617893 127.7660066  10.5608706 155.2033989
 127.3748014  10.8257341 156.0650611 128.1055742  11.4386159 154.9079937
 144.1291517  10.0194600 159.1343631 143.2611675  10.2340438 158.7157486
 143.9685689   9.0794967 159.3690210 144.8030804   7.5955895 145.3094107
 143.8292196   7.7435727 145.3202205 145.0859990   8.4528916 144.9114049
 144.1244953   4.5100058 147.4539147 144.9484974   5.0535051 147.5041532
 144.2359318   3.9836003 148.2820474 127.4417044   3.4778724 151.3539180
 126.7036636   3.2688086 150.7437702 128.2016505   3.1558026 150.8179166
 145.4885246   5.3413601 153.1440729 145.7274882   4.5844656 152.5466579
 145.9692312   6.0592417 152.6637873 141.7929337   6.7710721 157.9695266
 141.2916101   7.3866591 158.5434974 142.1778628   7.4172402 157.3266903
 144.9521812   4.7976856 144.7794165 145.0017340   5.7744227 144.6687443
 144.4058315   4.7548816 145.5929773 144.0495381   3.0176728 149.7268183
 143.8111704   2.0892839 149.6016638 143.2031852   3.4103532 150.0064781
 129.1969567   3.2815855 156.3156696 129.0525214   3.0942925 157.2671231
 128.5979793   2.6387601 155.9088239 143.7710636   1.9931198 159.1756363
 143.5318330   2.0774927 158.2423796 143.6581841   2.9086227 159.4904850
 142.8081390  11.8070002 151.7765150 143.3552829  11.6079057 150.9856831
 142.9021719  10.9810548 152.2800485 130.0709573   7.9182175 161.4365488
 130.1390652   7.6018955 162.3769212 129.8618408   8.8588623 161.6018831
 133.8762106   9.5473602 157.1322922 133.6269591   9.8711000 156.2379448
 134.8543953   9.5085490 157.0274751 145.4387567  11.8232944 157.4480852
 144.5976509  12.2764964 157.2370912 145.1130147  11.1734622 158.1132595
 129.9447865  10.8538939 159.2158817 129.1274001  10.5500919 159.6781397
 129.9869584  10.1609071 158.5133477 142.5610121  12.3896827 155.4994361
 142.2206316  13.1071312 154.9092259 141.8708784  11.7068954 155.3053977
 129.8279602   8.7409477 157.4839662 128.9533365   8.3024203 157.4602931
 130.0750872   8.6853582 156.5309657 133.3739369  10.4940781 154.5549489
 133.6428887   9.9159996 153.8220496 134.2038851  11.0165110 154.6791780
 135.9292741  11.4140581 154.8931120 136.3943770  11.1625673 154.0655989
 136.3107260  10.7591537 155.5155773 128.1969174  11.2107313 150.4955958
 127.9308297  10.7223155 151.3121130 127.3067932  11.5288458 150.2108263
 129.3038338  10.1539635 148.2611027 129.0469926  10.8092049 147.5826348
 129.0088061  10.6310922 149.0757318 135.8641417  12.3110131 162.8472895
 136.7002907  11.8778050 162.6185093 135.9374346  13.1360723 162.3139803
 144.3988016  11.6074190 149.5783629 144.3127981  10.7113355 149.1874114
 143.9184894  12.1386725 148.9095286 132.5861703  12.5144285 147.0512426
 133.0145084  11.9680472 146.3549840 132.7469839  11.9582466 147.8362101
 131.3652575   8.5151100 147.3213231 130.6715434   9.1039372 147.6913110
 131.2922077   7.7515646 147.9319693 142.7653033  11.3464608 162.0610742
 143.5608727  10.7888555 162.1974309 142.8763643  11.9650755 162.8291838
 138.6984107   2.2499613 133.2926570 138.2670099   1.3805643 133.2920007
 138.2352569   2.6651397 132.5135427 137.2494279   4.4183385 134.9280872
 136.6347250   3.9452094 135.5322694 137.6390162   3.6677618 134.4463572
 131.0968627   4.4711636 135.9050346 130.3560977   4.0773377 136.4176699
 131.7018708   4.7078244 136.6389801 140.8186055   8.8185854 133.7074268
 140.3525238   7.9477488 133.7579211 141.6757328   8.5786995 134.1012821
 131.2479835   8.4848719 136.4391906 131.9980989   7.9279036 136.1299249
 131.5261779   9.3536775 136.1012411 137.0542647  10.7833071 133.6576178
 136.4659746  11.0874417 132.9235320 137.7842712  11.4246335 133.5641722
 136.0372680   6.8110553 135.4743680 136.4315089   5.9611232 135.1655775
 136.7788059   7.1332687 136.0348051 138.2802660   5.9926909 130.9129462
 137.9343849   6.2146984 130.0110760 137.9295391   6.7772412 131.3969129
 133.0487652   5.4698289 137.6514467 132.6553265   6.1265099 138.2815605
 133.2061573   6.0772056 136.8864311 132.2226233   7.5282152 139.2188609
 132.7930049   8.2615650 138.8831509 131.3366648   7.9345915 139.0543161
 127.5208774   6.1778124 128.4654197 127.1181983   6.7423718 127.7647086
 127.6445562   6.8590148 129.1689120 142.6073244   8.5522635 137.3343769
 142.3753066   9.3558990 137.8479779 142.9273321   8.9614367 136.5059770
 140.5703529  10.7922878 135.7583607 140.6492625  10.1563248 135.0223909
 139.8941888  11.3986323 135.4155233 142.0828647   7.1994996 130.8025792
 141.9415315   6.2781845 131.1232608 141.4745115   7.6849102 131.3820501
 140.3854002   5.3993707 137.3350076 141.0702765   5.1678941 136.6710399
 140.9557430   5.8276038 138.0176321 137.3745699   3.4345300 131.3613865
 136.4270278   3.5967548 131.1482384 137.7446700   4.3133763 131.1139165
 143.7905099   3.9056365 137.7151538 143.2227410   4.0989259 136.9338868
 144.5757378   4.4560467 137.4820088 141.4895194   4.5722407 131.3577041
 140.6521726   4.4395098 130.8805057 141.3099340   4.0734894 132.1858466
 132.9001649   3.6101527 132.9841912 132.2146319   2.9729524 132.7283780
 133.1233209   3.3153398 133.8809709 133.3892487   7.1114102 135.5140069
 133.0725784   6.7206044 134.6781821 134.3671406   7.0196283 135.3912952
 141.7623398  10.4797018 139.0714587 141.4607002  11.3626872 138.7832292
 140.9420336  10.1186570 139.4538948 132.6309319   7.1937663 141.8481731
 131.7034638   7.3580276 142.1391257 132.4956244   7.2409848 140.8683793
 139.9895400   4.0492154 127.9019750 140.6740599   3.3728911 127.6753634
 140.5883380   4.8126017 128.0829685 131.2197777   3.6781359 140.7189773
 130.8799049   4.6021773 140.6729264 130.3738920   3.2009735 140.5283670
 137.4467791   8.4102668 132.0540572 138.1459790   8.9388644 131.6246090
 137.2531422   8.9815594 132.8293447 133.6359000   9.5761868 142.8325017
 133.5469779  10.1366130 142.0238977 133.2422191   8.7400561 142.4950878
 129.4350772   2.6620425 130.8541014 129.4460199   3.3295726 130.1281811
 129.6516431   1.8578776 130.3633196 145.3573922  10.1819343 144.2599717
 145.8513201  10.7584177 144.8697600 145.9296571  10.2170940 143.4659922
 127.2021590   5.4414838 137.0310202 127.0355029   5.5421599 136.0618256
 127.9815531   4.8494579 137.0038356 128.2536107   7.1983548 132.9660686
 128.0301878   7.4382971 132.0357052 129.1889033   6.9577167 132.8660797
 144.3461887   7.3057227 141.0643131 145.0110111   7.3146406 140.3318141
 144.1032917   6.3490191 141.0242620 138.3713482  11.0019927 139.8818722
 138.8469827  10.9704148 140.7377876 137.5058517  11.3777113 140.1958144
 140.2479919  11.8230477 129.3863372 140.0836899  11.3876728 130.2560998
 140.2577143  11.0188000 128.8108607 132.8734950  11.1287746 130.8415956
 132.5440005  10.2451388 131.0777774 132.0846175  11.6795628 131.0426348
 139.9908033   9.5871854 127.7050733 139.1483313   9.2714661 127.3331846
 140.6196269   8.9758475 127.2670785 139.8214677  10.6683307 131.9416966
 140.2273026  10.0076309 132.5494176 139.8348674  11.4575240 132.5259109
 127.6267472   7.0445145 139.2007769 127.3742498   6.5112910 138.4105316
 128.2085856   6.4032594 139.6601331 133.9134781   2.3858885 127.2748117
 133.8995116   1.4298732 127.1299661 134.7273998   2.6348761 126.7702852
 129.3723041   5.7945408 141.0202564 128.8337417   5.2654275 141.6537252
 129.5486920   6.5870633 141.5783975 135.3119138   3.2418386 136.6082083
 135.4367857   2.5424503 137.2690940 134.4631360   3.6239884 136.8914653
 133.1635792   2.1941319 139.4344411 132.3787599   2.6653961 139.7878561
 133.8784092   2.6878932 139.8675973 131.4920450   6.1459298 129.9091723
 130.7237901   5.5483504 129.7869779 132.1936527   5.5864479 129.4879151
 142.4343567   4.6727590 135.4678802 143.1830461   5.0564201 134.9759562
 141.9710303   4.1942218 134.7466080 137.2202131   5.0645333 141.8194398
 137.3666181   4.1698270 141.4268623 136.2838552   4.9755388 142.0898690
 131.6468247   5.9457049 133.6202430 132.0371324   5.1316187 133.2245309
 131.2195002   5.5393993 134.4140013 136.8690167   6.8744566 128.7365787
 136.8730597   7.6882697 128.1793709 136.0071983   6.9832433 129.1843379
 128.7271814   2.7125716 140.1998154 128.2994609   3.3069982 140.8611557
 128.3965698   1.8513934 140.5149020 132.0663591   3.2396413 143.3023066
 131.7861044   3.3812654 142.3650034 133.0168042   3.4448832 143.2231777
 137.7940669   7.6786453 141.3118185 137.6050748   6.7127290 141.3589663
 137.0576044   8.0177666 141.8643728 142.2560171   2.6632073 127.4280261
 142.6370328   2.4627628 126.5636877 142.9801718   3.1496405 127.8605457
 143.4362376   4.8664702 140.2129838 142.7297619   5.4982865 139.9307620
 143.6226335   4.4516842 139.3364829 144.0665526   8.9689754 130.0707764
 143.3684897   8.3233293 130.3262717 143.6351739   9.3560485 129.2658521
 139.5896408   6.3869443 133.7602129 139.2655855   5.9506484 132.9528757
 139.0185443   5.9784656 134.4348450 135.1189364   6.9497739 131.3696344
 135.7926310   7.5967825 131.6572551 134.2951709   7.4446411 131.5655938
 127.3874710   2.5843881 127.1787020 128.0611866   3.0775334 127.6624317
 126.9641497   3.2885209 126.6507307 134.7688363   4.3059449 131.0667521
 134.9167712   5.2690580 131.2332025 134.1322793   4.1073855 131.7863469
 136.6893340   9.5280290 137.9862673 137.2543899   9.9059966 138.6951175
 137.1782898   8.6992214 137.8015165 138.3680499   7.3615100 136.9405400
 138.8879302   6.5519840 137.1575901 139.0847311   7.9503716 136.6481011
 141.9949362   7.9007756 126.5448980 141.8126098   7.1143840 127.1134328
 141.7395531   7.5252439 125.6688577 140.3216676   8.5497199 140.9122032
 140.2152886   9.3757428 141.4478566 139.3800556   8.2339578 140.9492793
 128.3262425  11.9645423 127.3713984 128.4978628  12.7401137 126.7784344
 127.8951971  12.4294213 128.1154107 141.8507443   5.9481274 128.4122259
 141.8881599   6.5141017 129.2185216 142.6510999   5.3952891 128.5669755
 127.7135475   9.8538087 141.6927179 127.7037327   8.8918923 141.5322248
 126.8650254  10.1038572 141.2498890 136.0189928   8.3495962 143.3697219
 135.5978460   7.5839286 143.8424410 135.2007827   8.8451553 143.1315202
 134.0362176   8.8807218 128.0246006 133.8422585   9.6635309 127.4528379
 133.1134272   8.6395562 128.2716051 129.4896949   4.4001891 128.7877399
 128.8011510   5.0780904 128.5780863 130.0512092   4.4834856 127.9828006
 136.5677535   9.1841442 127.2866018 136.5355038   8.9908379 126.3247069
 135.6157400   9.0178628 127.5113905 135.4351790  11.6375324 131.6390995
 135.8705632  11.5814935 130.7488697 134.5145419  11.3987786 131.3594322
 141.2616060   3.0025751 133.5706754 140.3031009   2.7478881 133.5331653
 141.6488198   2.1555242 133.8449014 131.3264498   4.5713610 126.8015101
 132.1030595   4.3506649 127.3583083 131.5465243   4.0492935 125.9931031
 143.5615560   9.8976942 135.0068474 143.7343380  10.7105391 135.5175539
 144.4542932   9.7297712 134.6339107 131.1097388  12.2725512 134.9390393
 131.9204650  11.7827889 135.1626510 131.4922847  13.1259244 134.6311527
 127.7997038   8.0563238 130.3984756 126.8981044   8.4618309 130.3485557
 128.3341672   8.8169322 130.0742240 130.0316557  11.0476261 144.0704589
 130.9604498  11.0471412 144.3438836 129.5737789  11.1722295 144.9213731
 133.7534553  10.9585098 126.3545086 134.5100343  11.5349583 126.0598511
 133.6290505  10.4588408 125.5045911 138.9095706   7.1571126 144.1284646
 138.3136818   7.4025748 143.4058106 138.4659523   6.3662221 144.4895088
 140.1725817  10.9410757 142.2137765 141.1129849  10.9065405 142.5178160
 139.8668806  11.6946732 142.7722712 143.0340976  10.2736376 128.0067599
 142.5442090   9.7376551 127.3575989 142.9472981  11.1638033 127.6300453
 127.9808863   4.0339277 142.5803530 128.4572356   3.2713940 142.9859648
 127.2805358   4.1731610 143.2501520 134.8741952   6.3090780 125.8537798
 134.4509622   5.8474225 126.5894322 134.7830196   5.6567058 125.1314576
 134.3832757   5.0620201 142.1967103 133.7708682   5.8370754 142.1379763
 134.4854803   4.8848439 141.2252648 137.7574328   5.0882630 126.8294015
 137.4524203   5.6796707 127.5526853 138.5445646   4.6824785 127.2705394
 141.8385169   7.0292564 142.5998600 142.6701191   7.2342910 142.1309566
 141.1990335   7.5361147 142.0522149 129.5626923   1.9691962 143.3814133
 129.4437979   1.5154388 144.2253523 130.4878579   2.2739397 143.4441495
 133.3131143   4.4465984 128.7923256 133.9180380   4.3552026 129.5700243
 133.5789100   3.6204485 128.3062415 136.1008725   3.1598665 125.9265688
 136.5971062   2.9568489 125.1186712 136.6685495   3.8852052 126.2957079
 140.2393684   4.8094674 141.4564687 140.8716155   5.3588467 141.9545812
 139.4018177   5.0350540 141.8914144 134.7826512   4.6905142 139.5753449
 135.6103220   4.9248169 139.1264319 134.1265646   4.9251429 138.8773502
 137.7428328   2.6010656 140.8189882 138.0974966   1.7179332 140.9987849
 138.3902091   2.9068525 140.1306025 139.6564087   3.4276700 139.1577773
 139.8450263   4.0615779 138.4349112 140.0453369   3.9179601 139.9190251
 133.3677900  11.0583332 140.5855355 132.4779641  11.4065782 140.3992725
 133.5251601  10.5331182 139.7648175 136.0757311  12.0398879 140.7508004
 135.9965080  12.9180411 141.1797782 135.1356727  11.7809435 140.6948202
 136.4061566  11.5087884 129.1205821 137.2345291  11.9132623 128.8149266
 136.3753287  10.7079681 128.5552280 130.4538882   7.1126384 126.3339777
 130.8136670   7.6152153 127.0915924 130.7743243   6.2097205 126.5481096
 127.3921725   9.6971831 133.8462218 127.7369601   8.7853364 133.7432390
 127.6689043   9.8820885 134.7751440 132.5545696   7.8157727 131.8547888
 132.1648296   7.3115748 132.6084264 132.1778122   7.2902362 131.1103565
 127.7416144  10.5587476 136.3633930 127.4346699  10.7911037 137.2659626
 128.0996792  11.4349907 136.0850089 144.1419466  10.0267383 140.3544187
 143.2733985  10.2381797 139.9350297 143.9856601   9.0835406 140.5824367
 144.7992762   7.5926384 126.5364115 143.8256220   7.7420056 126.5478821
 145.0832734   8.4503037 126.1400528 144.1292918   4.4721824 128.6687572
 144.9399210   5.0336709 128.7336224 144.2263886   3.9632796 129.5101969
 127.4567417   3.4830629 132.5648751 126.7171074   3.2737235 131.9563938
 128.2148245   3.1546053 132.0305389 145.4909086   5.3412652 134.3682215
 145.7305332   4.5856892 133.7701279 145.9710433   6.0605749 133.8898118
 141.7901961   6.7708442 139.1957782 141.2881662   7.3859611 139.7698671
 142.1780464   7.4164611 138.5553463 144.9657585   4.7878570 126.0042808
 144.9971501   5.7645123 125.8867605 144.4225786   4.7404579 126.8196196
 144.0396710   3.0197560 130.9594385 143.7943452   2.0892353 130.8660958
 143.2026319   3.4209704 131.2579396 129.0638782   3.3985345 137.5118662
 129.0428282   3.2460069 138.4869186 128.5096900   2.6600721 137.2112771
 143.8339674   2.0117999 140.4256830 143.4793998   2.0542162 139.5273738
 143.7201408   2.9320249 140.7259401 142.8467904  11.8293726 133.0019867
 143.4004873  11.6286894 132.2162171 142.9322625  11.0029143 133.5063569
 130.0613319   7.8987683 142.6239187 130.1465772   7.6052872 143.5725376
 129.8513939   8.8402111 142.7698598 133.8657688   9.5622235 138.3668912
 133.6165830   9.8781561 137.4705759 134.8418160   9.5012003 138.2569006
 145.4380812  11.8300854 138.6684915 144.5946944  12.2732484 138.4448428
 145.1108846  11.1833882 139.3367355 129.8710244  10.8961977 140.3943830
 129.0873105  10.5420474 140.8834437 129.9443317  10.1885385 139.7065156
 142.5831353  12.3969270 136.7191312 142.2322965  13.1127780 136.1336047
 141.8955136  11.7098094 136.5309897 129.8149905   8.7439564 138.7366949
 128.9742262   8.2401903 138.7565610 130.0502576   8.6497871 137.7846920
 133.3667428  10.4897960 135.7760263 133.6518171   9.8423135 135.1098286
 134.2005039  11.0077573 135.8862004 135.9246139  11.4206159 136.1125498
 136.3930746  11.1623963 135.2888406 136.2944137  10.7609738 136.7382566
 128.2169174  11.2469293 131.7205106 127.9554050  10.7181813 132.5147080
 127.3194679  11.5477960 131.4381104 129.2885622  10.1631177 129.4853047
 129.0409366  10.8189451 128.8033709 129.0005617  10.6478088 130.2973154
 135.8055044  12.3077546 144.0458229 136.6206558  11.8424410 143.8038429
 135.9110830  13.1377545 143.5262330 144.4109594  11.5975605 130.7825697
 144.3150596  10.7013027 130.3948637 143.9205858  12.1291796 130.1211930
 132.5949961  12.5215975 128.2869123 133.0139060  11.9765510 127.5843694
 132.7498272  11.9564290 129.0664357 131.3691896   8.5167284 128.5557739
 130.6751159   9.1014883 128.9293649 131.3057634   7.7529429 129.1675063
 142.7630344  11.3548143 143.2839199 143.5511191  10.7885947 143.4261056
 142.8757096  11.9739392 144.0511665 138.7033822   2.2489418 114.5056403
 138.2889689   1.3714681 114.4725435 138.2442122   2.6761727 113.7300173
 137.2417595   4.4043167 116.1942622 136.6217164   3.9301420 116.7913352
 137.6169743   3.6578095 115.6956648 131.1052806   4.4624563 117.1237972
 130.3580178   4.0761889 117.6322869 131.7074862   4.6964455 117.8606161
 140.8068106   8.8287852 114.9048395 140.3372431   7.9598117 114.9576887
 141.6573939   8.5909089 115.3127665 131.2451547   8.4772319 117.6690907
 132.0007993   7.9300241 117.3571964 131.5063658   9.3485910 117.3259869
 137.0631350  10.7995381 114.8743338 136.4640020  11.0919887 114.1432525
 137.7651661  11.4737765 114.7931857 136.0488660   6.8211547 116.6688140
 136.4352982   5.9584167 116.3857851 136.7856582   7.1447248 117.2341489
 138.2901182   6.0116756 112.1587179 137.9472135   6.2126262 111.2508181
 137.9204578   6.7975153 112.6266222 133.0558131   5.4644294 118.8723845
 132.6583353   6.1169482 119.5043110 133.2091837   6.0748180 118.1090549
 132.2246900   7.5182772 120.4457102 132.7890343   8.2546912 120.1071263
 131.3354715   7.9190819 120.2844290 127.5204037   6.1774243 109.6918332
 127.1158917   6.7457504 108.9955814 127.6435345   6.8546645 110.3998133
 142.6096550   8.5550916 118.5633013 142.3635695   9.3564524 119.0740875
 142.9196169   8.9666074 117.7324456 140.5654365  10.7738369 117.0074073
 140.6038624  10.1687133 116.2434146 139.8480605  11.3712011 116.7458689
 142.0649548   7.1999577 112.0575251 141.9273122   6.2718337 112.3614651
 141.4538269   7.6712221 112.6462302 140.3829156   5.3843613 118.5813487
 141.0633496   5.1531184 117.9126464 140.9557860   5.8203201 119.2563702
 137.3834172   3.4515355 112.5859609 136.4359384   3.6028243 112.3661493
 137.7463363   4.3341774 112.3442757 143.7826643   3.8972040 118.9449024
 143.2078857   4.0857278 118.1670496 144.5605993   4.4555796 118.7075613
 141.4999961   4.5696553 112.5695089 140.6629323   4.4377981 112.0909450
 141.3107013   4.0883832 113.4057207 132.8732458   3.5934192 114.1987400
 132.1851403   2.9686572 113.9182227 133.0568232   3.2940586 115.1033557
 133.3945894   7.1153516 116.7384292 133.0659177   6.7203863 115.9086015
 134.3702288   7.0246096 116.6012831 141.7520823  10.4721168 120.3074445
 141.4030702  11.3294443 119.9971508 140.9583218  10.0873113 120.7227288
 132.6302592   7.1996227 123.0768295 131.7011327   7.3633414 123.3642198
 132.4956202   7.2363266 122.0961246 139.9876943   4.0402955 109.1480228
 140.6731052   3.3631526 108.9243148 140.5861722   4.8067732 109.3167961
 131.2230780   3.6594320 121.9314390 130.8612738   4.5765591 121.8981769
 130.3872711   3.1657063 121.7392808 137.4395000   8.4183814 113.2831690
 138.1319368   8.9450414 112.8420255 137.2498833   8.9959006 114.0546487
 133.6522844   9.5711340 124.0507335 133.5517169  10.1318533 123.2431219
 133.2539434   8.7349549 123.7168460 129.4618472   2.6676539 112.0879327
 129.4632262   3.3245847 111.3526728 129.6565087   1.8537446 111.6035407
 145.3624124  10.1792187 125.4845679 145.8494404  10.7580314 126.0976685
 145.9361712  10.2220836 124.6921890 127.2076309   5.4423929 118.2604488
 127.0438919   5.5406355 117.2905457 127.9726865   4.8308368 118.2371381
 128.2454242   7.2006530 114.1998864 128.0200555   7.4435028 113.2710442
 129.1778714   6.9518719 114.0959352 144.3516009   7.3201711 122.2806428
 145.0235272   7.3157601 121.5547302 144.0979635   6.3659287 122.2460284
 138.3774758  11.0213035 121.1119326 138.8460751  10.9781594 121.9707071
 137.5074065  11.3876566 121.4241882 140.2951991  11.8307026 110.6110164
 140.1198495  11.4040599 111.4846677 140.2658382  11.0237004 110.0394142
 132.8720726  11.1329675 112.0615618 132.5383970  10.2496911 112.2928017
 132.0850704  11.6861670 112.2645433 139.9981484   9.6102742 108.9276830
 139.1395393   9.2947323 108.5937686 140.6040987   8.9774070 108.4884948
 139.8509948  10.6898846 113.1421594 140.2434980  10.0197179 113.7483588
 139.8179292  11.4605402 113.7508089 127.6286329   7.0441612 120.4323294
 127.3750403   6.5190942 119.6363833 128.2136229   6.3990327 120.8815122
 133.9164183   2.3924927 108.5035860 133.8964344   1.4338829 108.3772724
 134.7331894   2.6275481 107.9985666 129.4025687   5.7884481 122.2442802
 128.8486386   5.2616840 122.8662149 129.5619752   6.5849370 122.8011099
 135.2638293   3.2409450 117.8672020 135.3099705   2.5085039 118.5038260
 134.4175010   3.6534584 118.1162733 133.2564042   2.3053660 120.5912968
 132.4470428   2.7349476 120.9400896 133.9413210   2.7997249 121.0719232
 131.4911471   6.1432744 111.1340670 130.7238657   5.5439102 111.0164179
 132.1925987   5.5840463 110.7118742 142.4116204   4.6617949 116.7062097
 143.1483190   5.0526692 116.2026418 141.9441063   4.1762269 115.9900683
 137.2313846   5.0725119 123.0313514 137.3645477   4.1768619 122.6363832
 136.2941070   4.9956985 123.3032085 131.6644942   5.9450888 114.8479806
 132.0417425   5.1259624 114.4489413 131.2269890   5.5415055 115.6375183
 136.8758044   6.8622090 109.9719586 136.8670787   7.6741580 109.4126162
 136.0117962   6.9578360 110.4187714 128.7171226   2.6902684 121.4247112
 128.3054615   3.2757222 122.1048202 128.2908886   1.8447581 121.6578556
 132.0672154   3.2241585 124.5257196 131.7896164   3.3645077 123.5874967
 133.0188283   3.4213593 124.4483883 137.7901043   7.6914516 122.5047250
 137.6133830   6.7234729 122.5571114 137.0606959   8.0229398 123.0704443
 142.2511484   2.6533157 108.6466485 142.5987106   2.3699932 107.7914630
 143.0375286   3.0356670 109.0704477 143.4540348   4.8732889 121.4405631
 142.7405572   5.4986033 121.1613170 143.6317781   4.4514861 120.5659415
 144.0584592   8.9128772 111.3059161 143.3525884   8.2816858 111.5815377
 143.6216073   9.2929914 110.5016233 139.5758782   6.4032716 114.9680987
 139.2066545   5.9988117 114.1621376 139.0325165   5.9776052 115.6545039
 135.1179240   6.9366770 112.5913712 135.7721941   7.5981163 112.8899053
 134.2799981   7.4126653 112.7812475 127.3856772   2.5926207 108.4022218
 128.0525044   3.0765062 108.9043439 126.9731995   3.3047522 107.8769967
 134.7660526   4.2933118 112.2990528 134.9081518   5.2564071 112.4676211
 134.1277488   4.0885121 113.0148276 136.6812103   9.5286322 119.2059090
 137.2400404   9.9025818 119.9206676 137.1635733   8.6944471 119.0286673
 138.3646894   7.3531134 118.1734725 138.8676524   6.5343219 118.3939740
 139.0953031   7.9341887 117.9016185 142.0145810   7.9174674 107.8022128
 141.8177724   7.1242115 108.3580840 141.7833446   7.5462197 106.9156134
 140.3197500   8.5659911 122.1169727 140.2142132   9.3828370 122.6664753
 139.3771811   8.2525164 122.1447997 128.3074080  11.9673015 108.5875256
 128.4741688  12.7475420 107.9990055 127.9064560  12.4316474 109.3497465
 141.8359296   5.9548527 109.6453510 141.8752890   6.4991835 110.4650356
 142.6361404   5.3942632 109.7882652 127.7068960   9.8576279 122.9222046
 127.7084243   8.8972845 122.7508308 126.8593252  10.1029445 122.4736722
 136.0374537   8.3448630 124.6022993 135.6103479   7.5816122 125.0747521
 135.2209851   8.8388163 124.3532044 134.0387258   8.8841099 109.2506109
 133.8414106   9.6659208 108.6790133 133.1170926   8.6432578 109.5034898
 129.4820796   4.3887989 110.0052097 128.7959060   5.0694900 109.7972744
 130.0454848   4.4738570 109.2019875 136.5737731   9.1736911 108.5212432
 136.5420297   8.9822780 107.5585989 135.6195557   9.0126323 108.7426414
 135.4276284  11.6346018 112.8693549 135.8616432  11.5752095 111.9782483
 134.5057257  11.3987079 112.5904779 141.2519127   3.0266395 114.8017223
 140.2938407   2.7700433 114.7551287 141.6453617   2.1631242 115.0070318
 131.3281744   4.5779311 108.0270379 132.1010727   4.3412691 108.5823040
 131.5363736   4.0516695 107.2179657 143.5624472   9.9148581 116.2393565
 143.7023954  10.7279687 116.7597567 144.4663509   9.7654006 115.8912542
 131.0829912  12.3048185 116.1632965 131.8885053  11.8093935 116.3896530
 131.4715608  13.1533287 115.8513487 127.8043516   8.0478813 111.6217036
 126.9033206   8.4561402 111.5781057 128.3391355   8.8062360 111.2952089
 130.0324982  11.0190761 125.2992659 130.9608092  11.0001881 125.5731531
 129.5760561  11.1445613 126.1508876 133.7549470  10.9597645 107.5776256
 134.5162520  11.5317272 107.2874254 133.6331188  10.4593463 106.7279690
 138.9537362   7.1114332 125.2798525 138.2943833   7.3986484 124.6314428
 138.5060650   6.3441035 125.6867340 140.1818709  10.9366047 123.4509516
 141.1238203  10.9072174 123.7509793 139.8753757  11.6908718 124.0079320
 143.0413154  10.2526602 109.2545358 142.5317117   9.6900202 108.6409784
 142.8706453  11.1362705 108.8902316 127.9809896   4.0350483 123.7873514
 128.4682197   3.2947476 124.2247295 127.2630639   4.1711671 124.4386147
 134.8797269   6.3087606 107.0911484 134.4162128   5.8538513 107.8069695
 134.7952529   5.6637332 106.3607428 134.3954343   5.0871148 123.4288474
 133.7732824   5.8553203 123.3749825 134.4981739   4.9190366 122.4548584
 137.7765007   5.0971172 108.0450355 137.4585292   5.6770458 108.7717715
 138.5494842   4.6766536 108.4968969 141.8330118   7.0025581 123.8568211
 142.6289950   7.2412450 123.3461399 141.1467581   7.4972850 123.3625542
 129.5557346   2.0401197 124.7170138 129.5505821   1.3441117 125.3850786
 130.4896152   2.3270261 124.7317199 133.3199589   4.4522036 110.0192308
 133.9193626   4.3522198 110.8000651 133.5831089   3.6261452 109.5307931
 136.1056510   3.1676134 107.1460487 136.5980170   2.9583858 106.3373808
 136.6765244   3.8921020 107.5100160 140.2251935   4.8061469 122.6877254
 140.8450849   5.3546670 123.2023141 139.3763133   5.0368258 123.1002004
 134.7931310   4.7277136 120.8164779 135.6150942   4.8989740 120.3298357
 134.1266032   4.9285432 120.1172126 137.7468733   2.6055155 122.0319176
 138.1188520   1.7391109 122.2507007 138.3988297   2.9026332 121.3446287
 139.6967985   3.3943762 120.3967152 139.8634165   4.0334337 119.6724977
 140.0652401   3.9013939 121.1574780 133.3482792  11.0578693 121.8160003
 132.4467510  11.3827335 121.6407154 133.5075286  10.5356640 120.9936739
 136.0709042  12.0339323 121.9818459 135.9915138  12.9150742 122.4051472
 135.1300299  11.7813173 121.9139323 136.3869054  11.5039421 110.3483679
 137.1651559  11.9528254 109.9802898 136.3660758  10.6932937 109.7972445
 130.4668579   7.1206839 107.5598777 130.8243331   7.6188688 108.3215083
 130.7790988   6.2147968 107.7751140 127.3948502   9.7087886 115.0930690
 127.7419197   8.7976176 114.9968553 127.6723090   9.9036675 116.0191932
 132.5750023   7.7981212 113.0804976 132.1845601   7.2944586 113.8347462
 132.1836866   7.2825539 112.3366452 127.7175707  10.5933991 117.6112614
 127.3849951  10.8314388 118.5039044 128.0590492  11.4740094 117.3275584
 144.1487784  10.0332185 121.5727020 143.2797082  10.2414977 121.1526247
 143.9957537   9.0886493 121.7991077 144.8004080   7.6046939 107.8158624
 143.8235811   7.7378038 107.8351001 145.0615765   8.4547699 107.3861460
 144.1206983   4.5421867 109.9245309 144.9737865   5.0351318 109.9529034
 144.2344621   3.9826623 110.7295471 127.4685600   3.4993315 113.7802033
 126.7320972   3.2832261 113.1700637 128.2297747   3.1674715 113.2524891
 145.4934700   5.3395474 115.6167511 145.7232036   4.5889084 115.0090086
 145.9591383   6.0641373 115.1329164 141.7947297   6.7721086 120.4268658
 141.2876049   7.3875621 120.9968880 142.1787459   7.4171051 119.7833636
 144.9276807   4.7987424 107.2142803 144.9626179   5.7736230 107.0941349
 144.3739357   4.7533547 108.0227047 144.0414356   3.0215712 112.1854971
 143.8006173   2.0953511 112.0459344 143.1856205   3.4180300 112.4333589
 129.0577174   3.3972273 118.7296128 129.0285271   3.2436419 119.7036995
 128.5445024   2.6334060 118.4196496 143.8067357   1.9900506 121.6145254
 143.4658996   2.0765318 120.7133958 143.7241485   2.9032118 121.9439289
 142.9381016  11.8434275 114.2122313 143.5008100  11.6400457 113.4350614
 143.0015159  11.0119882 114.7127636 130.0638971   7.9040645 123.8511455
 130.1509716   7.6112349 124.7997472 129.8551969   8.8457465 123.9965553
 133.8550907   9.5654960 119.5963909 133.6022962   9.8854677 118.7022517
 134.8299719   9.5018798 119.4816665 145.4373251  11.8396743 119.9025934
 144.6002883  12.3286721 119.7506945 145.1154681  11.1758717 120.5581873
 129.9112988  10.8783752 121.6614276 129.1118231  10.5439816 122.1377271
 129.9689840  10.1781473 120.9646492 142.6023592  12.3742695 117.8938008
 142.2410837  13.0960076 117.3231988 141.9039567  11.6934643 117.7224430
 129.8201647   8.7395482 119.9745045 128.9743912   8.2438391 119.9948578
 130.0498455   8.6485622 119.0207617 133.3729363  10.4997187 117.0100565
 133.6510606   9.8501478 116.3434499 134.2074165  11.0166933 117.1130574
 135.9389065  11.4263036 117.3305382 136.4006024  11.1560507 116.5071258
 136.2936099  10.7597019 117.9574635 128.2080386  11.2140093 112.9427401
 127.9438176  10.7107366 113.7527798 127.3146087  11.5298123 112.6644469
 129.3141725  10.1548178 110.7081996 129.0492525  10.8066997 110.0298346
 129.0212533  10.6312507 111.5236124 135.8174258  12.3032870 125.2832023
 136.6244829  11.8398909 125.0125775 135.9037875  13.1345761 124.7623233
 144.4299449  11.5887359 111.9355260 144.2890649  10.7038302 111.5392505
 143.9084199  12.1429548 111.3155564 132.6090917  12.5241123 109.5119486
 133.0235364  11.9755886 108.8092727 132.7568457  11.9558688 110.2908561
 131.3771782   8.5176052 109.7882462 130.6749019   9.0990152 110.1536530
 131.3077001   7.7527834 110.3980734 142.7700778  11.3532787 124.5100075
 143.5556174  10.7863121 124.6629850 142.8761853  11.9761722 125.2751987
 138.7086446   2.2066178  95.7265275 138.2187792   1.3708835  95.7891923
 138.2421079   2.6175808  94.9500802 137.2269681   4.4049389  97.4605175
 136.5954901   3.9391403  98.0532226 137.5929972   3.6544067  96.9628617
 131.1000742   4.4708760  98.3519753 130.3543634   4.0828054  98.8612041
 131.7069416   4.6971192  99.0876279 140.8202877   8.8223891  96.1343197
 140.3499633   7.9540257  96.1839995 141.6706585   8.5823503  96.5418865
 131.2410003   8.4786154  98.8914388 131.9990530   7.9337010  98.5814318
 131.5013289   9.3511785  98.5511268 137.0563768  10.7860741  96.0977030
 136.4574182  11.0834414  95.3683636 137.7672731  11.4495328  96.0097728
 136.0474551   6.8338990  97.8778015 136.4284407   5.9611441  97.6181144
 136.7787303   7.1594107  98.4491358 138.3028169   6.0085654  93.3858797
 137.9585574   6.2056097  92.4776106 137.9284979   6.7943086  93.8513565
 133.0543511   5.4645062 100.0978111 132.6590738   6.1154986 100.7323981
 133.2082299   6.0762263  99.3363749 132.2232437   7.5178823 101.6731202
 132.7862429   8.2557158 101.3360863 131.3331990   7.9173202 101.5130688
 127.5098285   6.1779213  90.9190186 127.1070631   6.7469140  90.2217596
 127.6369723   6.8567780  91.6250148 142.6130321   8.5588553  99.7950138
 142.3638360   9.3623747 100.3002869 142.9158364   8.9660288  98.9587530
 140.5860779  10.7825572  98.2366265 140.6330818  10.1743275  97.4756714
 139.8708439  11.3783037  97.9640431 142.0826383   7.1811637  93.2563638
 141.9419979   6.2612331  93.5787715 141.4624941   7.6660487  93.8241082
 140.3914252   5.3941471  99.8062915 141.0785867   5.1685654  99.1430353
 140.9562766   5.8285692 100.4890325 137.3927120   3.4351743  93.7999840
 136.4438743   3.5925195  93.5895202 137.7567542   4.3201199  93.5695046
 143.7948741   3.9297344 100.1714433 143.2173923   4.1102853  99.3946463
 144.5732743   4.4831358  99.9262183 141.5158665   4.5414428  93.8123979
 140.6613038   4.4603825  93.3516420 141.3101571   4.0742067  94.6544599
 132.8861110   3.5898275  95.4294650 132.2000217   2.9585655  95.1589153
 133.0836014   3.2936404  96.3324081 133.3926287   7.1223101  97.9609440
 133.0595695   6.7209675  97.1357797 134.3673570   7.0296407  97.8198421
 141.7600735  10.4748257 101.5428573 141.3896059  11.3215277 101.2283297
 140.9749166  10.0716063 101.9585031 132.6300134   7.2063980 104.3064900
 131.6999251   7.3662263 104.5928917 132.4952958   7.2355402 103.3256732
 139.9782698   4.0317409  90.3877503 140.6469506   3.3433833  90.1697040
 140.5827065   4.7953007  90.5417745 131.2361143   3.6674029 103.1471422
 130.8643648   4.5810311 103.1249257 130.4026907   3.1661035 102.9651521
 137.4520600   8.4099357  94.5092130 138.1405585   8.9483144  94.0753410
 137.2503851   8.9811404  95.2824932 133.6644283   9.5691836 105.2740170
 133.5566869  10.1288911 104.4669026 133.2607286   8.7331685 104.9449873
 129.4555317   2.6705369  93.3064001 129.4506709   3.3171311  92.5622879
 129.6699698   1.8538650  92.8358608 145.3453632  10.1162110 106.6970164
 145.8381170  10.7199905 107.2744581 145.8774318  10.1598419 105.8756286
 127.2009352   5.4371427  99.4923916 127.0413308   5.5365315  98.5222683
 127.9618926   4.8200350  99.4720596 128.2411498   7.1975975  95.4269433
 128.0185592   7.4422988  94.4981214 129.1747269   6.9520547  95.3262870
 144.3633630   7.3309506 103.4606920 145.0662717   7.3158978 102.7645725
 144.0616053   6.3921285 103.3767299 138.3722440  11.0227263 102.3378898
 138.8383392  10.9720793 103.1974392 137.5016822  11.3876140 102.6504661
 140.2735701  11.8297360  91.8362955 140.1009851  11.3994312  92.7079138
 140.2645732  11.0236898  91.2632489 132.8718228  11.1334249  93.2845477
 132.5384098  10.2508944  93.5189609 132.0855849  11.6874331  93.4889357
 139.9942339   9.5934740  90.1584013 139.1407692   9.2803274  89.8100952
 140.6083929   8.9748708  89.7108758 139.8415551  10.6826979  94.3774875
 140.2395904  10.0160225  94.9834416 139.8207295  11.4589414  94.9793354
 127.6262706   7.0415270 101.6621653 127.3721495   6.5140536 100.8681212
 128.2115045   6.3978022 102.1130751 133.9183102   2.3971048  89.7267660
 133.8886729   1.4389803  89.6009619 134.7334101   2.6246860  89.2156440
 129.4054685   5.7901341 103.4723604 128.8534418   5.2607314 104.0938064
 129.5631080   6.5859967 104.0307482 135.2288750   3.2403104  99.0908839
 135.2486802   2.4480573  99.6537243 134.3952110   3.6535275  99.3808944
 133.2619294   2.3447622 101.7505726 132.4560587   2.7723517 102.1101074
 133.9451374   2.7622068 102.3004451 131.4860404   6.1407204  92.3593627
 130.7214411   5.5368943  92.2571610 132.1868762   5.5816532  91.9364259
 142.4266378   4.6861033  97.9253618 143.1670781   5.0678023  97.4205691
 141.9442511   4.2159708  97.2107856 137.2556906   5.0655969 104.2679307
 137.3793944   4.1669467 103.8755550 136.3156721   5.0004912 104.5348226
 131.6697364   5.9400952  96.0758577 132.0473890   5.1185459  95.6822773
 131.2285508   5.5403746  96.8657313 136.8771867   6.8610200  91.2016725
 136.8645382   7.6777313  90.6489752 136.0235010   6.9615837  91.6673040
 128.7268860   2.6899636 102.6554056 128.3070185   3.2741891 103.3315519
 128.3266790   1.8366959 102.9060659 132.0557599   3.2240589 105.7540224
 131.7941686   3.3703221 104.8129486 133.0136416   3.3889127 105.6902252
 137.7930112   7.6933349 103.7327263 137.6186877   6.7249807 103.7813783
 137.0618441   8.0214619 104.2977679 142.3157292   2.6291104  89.9166623
 142.6758541   2.4782110  89.0334237 143.0210280   3.1576344  90.3334765
 143.4569661   4.9034859 102.6602386 142.7222503   5.5033342 102.3774910
 143.6449517   4.4808145 101.7871253 144.0653970   8.9479947  92.5194868
 143.3627131   8.3085668  92.7784055 143.6340070   9.3384207  91.7163078
 139.5793532   6.3929941  96.2023284 139.1770317   5.9989255  95.4072371
 139.0401939   5.9870368  96.9035889 135.1238262   6.9354357  93.8044265
 135.7751378   7.5941990  94.1143288 134.2837752   7.4060737  94.0002518
 127.4751101   2.6028047  89.5877344 128.0384065   3.1126730  90.1837681
 127.0187147   3.3089526  89.0909460 134.7739025   4.2890417  93.5253166
 134.9147573   5.2524761  93.6920638 134.1375410   4.0841593  94.2429599
 136.6786783   9.5291613 100.4266932 137.2354875   9.9005060 101.1441752
 137.1564388   8.6916396 100.2533390 138.3597185   7.3553837  99.3920811
 138.8627544   6.5391318  99.6203550 139.0902651   7.9374229  99.1229877
 141.9980747   7.8933496  88.9969429 141.8060824   7.1061498  89.5605081
 141.7462229   7.5232609  88.1171782 140.3173716   8.5750518 103.3204999
 140.2094668   9.3821193 103.8830414 139.3783712   8.2512167 103.3535106
 128.3068426  11.9633030  89.8091065 128.4743677  12.7477808  89.2261824
 127.8902480  12.4201121  90.5671562 141.8550110   5.9308675  90.8579941
 141.8913036   6.4972318  91.6634505 142.6537338   5.3778475  91.0115541
 127.7147037   9.8616200 104.1501376 127.7132376   8.8996635 103.9882338
 126.8658368  10.1047203 103.7031175 136.0452351   8.3437786 105.8405182
 135.6188083   7.5788135 106.3112526 135.2274522   8.8336613 105.5868147
 134.0339589   8.8793196  90.4730672 133.8394555   9.6642939  89.9047216
 133.1114868   8.6429685  90.7276007 129.4572210   4.3699407  91.2073782
 128.7859553   5.0676386  91.0077148 130.0310479   4.4626184  90.4124419
 136.5709430   9.1701721  89.7490120 136.5402337   8.9832969  88.7855631
 135.6160368   9.0104460  89.9684622 135.4266136  11.6338100  94.0940498
 135.8604199  11.5768587  93.2026481 134.5042764  11.4004495  93.8144116
 141.2400242   3.0087459  96.0458119 140.2868680   2.7339600  95.9778503
 141.6281628   2.1767043  96.3619681 131.3345668   4.5787807  89.2561252
 132.1047702   4.3455888  89.8165164 131.5482112   4.0504391  88.4498663
 143.5574993   9.8807805  97.4687233 143.7058592  10.7112390  97.9577619
 144.4530491   9.7296951  97.0969950 131.0846482  12.2982712  97.3883909
 131.8896284  11.8027718  97.6169041 131.4741644  13.1467273  97.0776351
 127.8063251   8.0479965  92.8457942 126.9054601   8.4572548  92.8040119
 128.3411120   8.8068865  92.5203566 130.0220928  11.0233490 106.5287274
 130.9440736  11.0051801 106.8231758 129.5470567  11.1516868 107.3700263
 133.7571641  10.9595572  88.8061616 134.5156217  11.5339058  88.5131351
 133.6322659  10.4603378  87.9563747 138.9911065   7.0870724 106.4682158
 138.3087037   7.3834429 105.8478579 138.5475602   6.3276314 106.8954749
 140.1719665  10.9349519 104.6796800 141.1126115  10.9087312 104.9829841
 139.8601496  11.6877683 105.2351269 143.0404999  10.2723714  90.4651567
 142.5405640   9.7389373  89.8211707 142.9334130  11.1660834  90.1014741
 127.9811869   4.0369654 105.0148253 128.4634289   3.2910688 105.4484271
 127.2679149   4.1785206 105.6704021 134.8736844   6.3128135  88.3112314
 134.4035858   5.8771650  89.0343709 134.7823075   5.6577940  87.5918021
 134.4176173   5.1103870 104.6565626 133.7834446   5.8687400 104.6068152
 134.5201289   4.9474782 103.6811540 137.7527226   5.0929119  89.2709878
 137.4302153   5.6817567  89.9890554 138.5278607   4.6849810  89.7274413
 141.8578069   7.0348797 105.1454263 142.6085734   7.2674345 104.5703207
 141.1213858   7.4739964 104.6762372 129.5490045   2.0255104 105.9262795
 129.5372433   1.3255415 106.5911643 130.4830185   2.3112320 105.9525664
 133.3185964   4.4503068  91.2522768 133.9190487   4.3502364  92.0324897
 133.5847830   3.6272409  90.7608879 136.1070401   3.1501437  88.3536875
 136.5581622   3.0097427  87.5068987 136.6740240   3.8713850  88.7303439
 140.2185346   4.8389371 103.8928873 140.8203147   5.3452137 104.4659111
 139.3567829   5.0267930 104.3022320 134.8120130   4.7663097 102.0468014
 135.6242575   4.8794767 101.5284883 134.1319207   4.9439099 101.3552141
 137.7580562   2.5969702 103.2677246 138.0048243   1.6662965 103.3676779
 138.4366739   2.8846463 102.6037934 139.7131040   3.3925065 101.6276682
 139.8622609   4.0303243 100.8993018 140.0606567   3.9175053 102.3862072
 133.3488164  11.0622092 103.0423048 132.4448400  11.3823692 102.8701506
 133.5053094  10.5363354 102.2214377 136.0682259  12.0322278 103.2151772
 135.9865606  12.9150867 103.6351449 135.1272267  11.7803007 103.1427202
 136.3938119  11.5034044  91.5773137 137.1904416  11.9399982  91.2348692
 136.3704252  10.6994575  91.0167748 130.4687415   7.1200322  88.7857334
 130.8218526   7.6204479  89.5479694 130.7824066   6.2154054  89.0034421
 127.3951524   9.7092017  96.3152733 127.7397422   8.7968721  96.2222256
 127.6713222   9.9059378  97.2413638 132.5830674   7.7899750  94.3067000
 132.1913883   7.2878600  95.0613662 132.1857521   7.2789718  93.5631630
 127.7123194  10.5964010  98.8332489 127.3800025  10.8335063  99.7264116
 128.0545253  11.4773622  98.5510917 144.1650772  10.0407513 102.7913354
 143.2930194  10.2551142 102.3786951 144.0138635   9.0892072 102.9945580
 144.7947454   7.5760534  88.9917479 143.8211482   7.7288320  89.0000858
 145.0816506   8.4309135  88.5908230 144.1426278   4.4492094  91.1130024
 144.9419515   5.0265826  91.1827511 144.2191002   3.9754241  91.9770184
 127.4676858   3.5013852  95.0037779 126.7317413   3.2844677  94.3938007
 128.2294867   3.1695259  94.4769682 145.5066909   5.3477672  96.8203162
 145.7380822   4.5890287  96.2236144 145.9820096   6.0644628  96.3335402
 141.7910214   6.7856950 101.6545944 141.2811243   7.4039942 102.2199487
 142.1770205   7.4282567 101.0097521 144.9642677   4.7501339  88.4520692
 144.9863300   5.7236870  88.3118427 144.4303521   4.7171130  89.2743533
 144.0043746   3.0646056  93.4306637 143.7110972   2.1492675  93.3223666
 143.1745689   3.5062589  93.7020995 129.0536498   3.3985428  99.9588829
 129.0248937   3.2485633 100.9336665 128.5652921   2.6180283  99.6504676
 143.9404381   2.0655628 102.8789973 143.4360250   2.0404320 102.0546897
 143.8002194   2.9859391 103.1676512 142.9039602  11.8387697  95.4595503
 143.4551857  11.6466839  94.6699083 142.9583851  10.9937282  95.9358121
 130.0620135   7.9075932 105.0786416 130.1550944   7.6162513 106.0272089
 129.8525167   8.8490658 105.2239624 133.8509684   9.5692560 100.8237841
 133.5970136   9.8883074  99.9297182 134.8251611   9.5019653 100.7070200
 145.4522466  11.8596053 101.1319042 144.6149751  12.3187871 100.9095967
 145.1064444  11.2029123 101.7820240 129.9153908  10.8742310 102.8825926
 129.1165871  10.5400761 103.3608234 129.9698883  10.1742703 102.1850808
 142.6074568  12.3904189  99.1539301 142.2494662  13.1072504  98.5739796
 141.9149003  11.7051845  98.9761006 129.8187624   8.7350106 101.1977830
 128.9730528   8.2393186 101.2199817 130.0481161   8.6413342 100.2442338
 133.3735045  10.5013018  98.2351439 133.6532342   9.8455841  97.5752793
 134.2076352  11.0188613  98.3362090 135.9408836  11.4303291  98.5544102
 136.3991992  11.1569157  97.7302117 136.2918017  10.7609271  99.1806039
 128.2050685  11.2110900  94.1647268 127.9415568  10.7082341  94.9754472
 127.3115827  11.5296085  93.8894028 129.3168740  10.1553338  91.9325798
 129.0521537  10.8077600  91.2545379 129.0217819  10.6307431  92.7480233
 135.8322659  12.2940817 106.5153824 136.6165824  11.8262034 106.1913664
 135.9009532  13.1347254 106.0076047 144.4257511  11.5971039  93.2071765
 144.3108105  10.7048016  92.8166447 143.9186415  12.1366602  92.5637113
 132.6069217  12.5250205  90.7375695 133.0232446  11.9761200  90.0364472
 132.7548278  11.9586357  91.5177944 131.3744976   8.5174982  91.0137080
 130.6729510   9.1007833  91.3780809 131.3026396   7.7533493  91.6239082
 142.7549656  11.3516912 105.7362289 143.5109430  10.7513758 105.9019130
 142.8659003  11.9633400 106.5089110 138.7074772   2.2387801  76.9619684
 138.2739033   1.3703315  76.9718758 138.2372968   2.6508397  76.1864693
 137.2356203   4.4076079  78.6501677 136.6100961   3.9352924  79.2434482
 137.6169657   3.6593450  78.1594169 131.0988818   4.4730677  79.5777381
 130.3532896   4.0819991  80.0852251 131.7031562   4.7008371  80.3149338
 140.8045270   8.8251089  77.3705878 140.3374991   7.9547039  77.4248910
 141.6598212   8.5868826  77.7690830 131.2417351   8.4767310  80.1131536
 132.0030029   7.9363240  79.8036295 131.4989298   9.3517572  79.7774098
 137.0601151  10.7964255  77.3278777 136.4640969  11.0943519  76.5973273
 137.7697957  11.4622507  77.2467261 136.0460483   6.8248486  79.1090697
 136.4315255   5.9585207  78.8351927 136.7779607   7.1474790  79.6812716
 138.2912143   5.9977390  74.6036385 137.9458342   6.2095139  73.6993035
 137.9302515   6.7816546  75.0811619 133.0562403   5.4679745  81.3240074
 132.6572787   6.1172918  81.9583781 133.2057539   6.0803159  80.5620314
 132.2237084   7.5182520  82.8994060 132.7861398   8.2576966  82.5648262
 131.3332909   7.9174975  82.7396764 127.4981107   6.1797469  72.1443476
 127.0999940   6.7568237  71.4517106 127.6333571   6.8526351  72.8548173
 142.6123233   8.5520410  81.0207626 142.3642615   9.3546060  81.5284655
 142.9183989   8.9611100  80.1870885 140.5842197  10.7792794  79.4595937
 140.6328245  10.1645902  78.7035496 139.8670701  11.3701938  79.1823421
 142.0766763   7.1943269  74.4871877 141.9377760   6.2717852  74.8061217
 141.4647952   7.6761793  75.0662736 140.3892303   5.3885166  81.0325404
 141.0712025   5.1556361  80.3663743 140.9607127   5.8219637  81.7102879
 137.3756760   3.4359714  75.0365640 136.4284746   3.5933034  74.8202029
 137.7429082   4.3169082  74.7957472 143.8019784   3.9165556  81.3960367
 143.2244405   4.0957423  80.6187068 144.5776525   4.4747037  81.1524725
 141.4920651   4.5658279  75.0339332 140.6500657   4.4391522  74.5627279
 141.3111892   4.0736940  75.8661465 132.8965685   3.5943605  76.6644784
 132.2147395   2.9534858  76.4060290 133.1082294   3.3059602  77.5667947
 133.3946247   7.1213348  79.1853824 133.0635790   6.7212828  78.3590159
 134.3698840   7.0267523  79.0474419 141.7545866  10.4765311  82.7557172
 141.4112275  11.3389349  82.4529058 140.9572857  10.0921192  83.1645636
 132.6305102   7.1937373  85.5310574 131.7019671   7.3586410  85.8204536
 132.4931684   7.2283042  84.5507314 139.9861271   4.0522495  71.5640788
 140.6688656   3.3706311  71.3459352 140.5883657   4.8118852  71.7484838
 131.2295730   3.6666090  84.3824596 130.8587042   4.5809887  84.3621004
 130.3951163   3.1673770  84.1983496 137.4441541   8.4131389  75.7324187
 138.1430214   8.9411988  75.3029583 137.2500486   8.9838557  76.5077933
 133.6616404   9.5687735  86.5008685 133.5548935  10.1315988  85.6958468
 133.2552052   8.7353447  86.1703901 129.4563177   2.6655164  74.5237367
 129.4354297   3.2931814  73.7637826 129.7094284   1.8469715  74.0762620
 145.3655851  10.1573289  87.9329291 145.8558370  10.7429637  88.5358555
 145.9271896  10.2011014  87.1317040 127.1982481   5.4369034  80.7165463
 127.0356063   5.5359348  79.7471109 127.9616947   4.8233415  80.6945257
 128.2471196   7.1940454  76.6597734 128.0265357   7.4381598  75.7307185
 129.1827381   6.9549947  76.5632199 144.3452722   7.3163749  84.7139115
 145.0230274   7.3115509  83.9933769 144.0774289   6.3665643  84.6642166
 138.3738700  11.0187477  83.5631556 138.8412780  10.9740178  84.4223710
 137.5041959  11.3870021  83.8745075 140.2648076  11.8310898  73.0613046
 140.1011997  11.3987903  73.9340224 140.2597210  11.0247399  72.4884100
 132.8725532  11.1258330  74.5009215 132.5393613  10.2444781  74.7407420
 132.0910886  11.6825307  74.7169954 139.9872162   9.6038956  71.3801819
 139.1392523   9.2744797  71.0341148 140.6107874   8.9847356  70.9458204
 139.8421169  10.6821167  75.5990385 140.2351642  10.0163937  76.2098753
 139.8178997  11.4594580  76.1996473 127.6314336   7.0392267  82.8865674
 127.3739977   6.5118376  82.0938493 128.2127001   6.3936567  83.3392889
 133.9155695   2.3912208  70.9570462 133.9120480   1.4306489  70.8459273
 134.7300255   2.6321571  70.4513753 129.4092796   5.7899531  84.7033660
 128.8536952   5.2637586  85.3244301 129.5653957   6.5878390  85.2593015
 135.2463144   3.2378237  80.2964126 135.2856223   2.4662858  80.8857803
 134.4161830   3.6551171  80.5893654 133.2545555   2.3212515  83.0164314
 132.4444081   2.7454223  83.3703887 133.9372617   2.7942443  83.5210207
 131.4824199   6.1390196  73.5809262 130.7237210   5.5254880  73.5117104
 132.1793025   5.5820083  73.1493617 142.4253478   4.6579455  79.1538481
 143.1606898   5.0470027  78.6468985 141.9555568   4.1696120  78.4422609
 137.2426373   5.0701814  85.4914820 137.3727481   4.1740559  85.0962526
 136.3017958   5.0009211  85.7529845 131.6676983   5.9414695  77.2972948
 132.0487708   5.1185813  76.9096705 131.2264800   5.5452240  78.0889132
 136.8647641   6.8607750  72.4299339 136.8439769   7.6749670  71.8753851
 136.0209145   6.9646931  72.9127504 128.7253389   2.6952609  83.8789689
 128.3030212   3.2813227  84.5517995 128.3426742   1.8387059  84.1454408
 132.0661050   3.2285326  86.9825047 131.7907931   3.3651142  86.0435443
 133.0185464   3.4202668  86.9071149 137.7911796   7.6936829  84.9611934
 137.6168538   6.7253412  85.0123594 137.0603932   8.0227782  85.5266064
 142.2493917   2.6627429  71.1085573 142.6295740   2.4087896  70.2584499
 142.9907719   3.1288294  71.5325634 143.4512653   4.8603142  83.8923575
 142.7271066   5.4765137  83.6200144 143.6341552   4.4508550  83.0115333
 144.0659524   8.9525029  73.7538484 143.3667953   8.3102148  74.0164523
 143.6306316   9.3370782  72.9498873 139.5822009   6.3939552  77.4447126
 139.2412418   5.9592857  76.6430967 139.0245115   5.9845925  78.1298022
 135.1243168   6.9511235  75.0086200 135.7800035   7.6007828  75.3299782
 134.2876645   7.4241395  75.2115106 127.5627058   2.6285433  70.7649031
 128.0425183   3.1204980  71.4455449 127.0780752   3.3425211  70.3080256
 134.7655788   4.2987958  74.7406299 134.9088578   5.2625603  74.9015731
 134.1352750   4.0976601  75.4646425 136.6811697   9.5311125  81.6543431
 137.2384336   9.9032399  82.3714055 137.1611424   8.6952525  81.4792839
 138.3612315   7.3502913  80.6173467 138.8675857   6.5351710  80.8431734
 139.0890794   7.9325487  80.3409146 141.9985093   7.9128655  70.2414405
 141.8174176   7.1220882  70.8052396 141.7633557   7.5338896  69.3601713
 140.3206617   8.5639770  84.5675296 140.2166237   9.3805834  85.1174583
 139.3775777   8.2519719  84.5953308 128.2826166  11.9730247  71.0265458
 128.4505432  12.7597463  70.4475268 127.9180373  12.4344417  71.8101940
 141.8503403   5.9488168  72.0895328 141.8870930   6.5037515  72.9032698
 142.6461327   5.3881755  72.2416402 127.7123420   9.8634583  85.3726125
 127.6991703   8.9004951  85.2165893 126.8652671  10.1133028  84.9256008
 136.0426101   8.3439357  87.0617739 135.6129513   7.5803182  87.5320548
 135.2265682   8.8376256  86.8094482 134.0300494   8.8764257  71.6961909
 133.8322129   9.6635761  71.1327006 133.1089540   8.6356964  71.9512865
 129.4127911   4.3285793  72.4007627 128.7643439   5.0489367  72.2077253
 130.0051405   4.4280810  71.6201897 136.5626189   9.1782955  70.9706487
 136.5342797   8.9780630  70.0103284 135.6094788   9.0120178  71.1927705
 135.4219137  11.6375184  75.3193328 135.8569834  11.5793085  74.4289677
 134.5012056  11.3977372  75.0399442 141.2595181   3.0040155  77.2517155
 140.3005120   2.7482851  77.2087956 141.6482584   2.1468097  77.4911356
 131.3252908   4.5808755  70.4871179 132.0960891   4.3566019  71.0511246
 131.5455752   4.0499983  69.6844566 143.5594851   9.8954767  78.6877367
 143.7183735  10.7123058  79.1961553 144.4552776   9.7364271  78.3202304
 131.0866150  12.2992848  78.5904118 131.8873004  11.8044715  78.8349436
 131.4805788  13.1521388  78.2979595 127.8177023   8.0377622  74.0728976
 126.9151038   8.4442143  74.0362281 128.3489637   8.7997875  73.7500875
 130.0208054  11.0198213  87.7541637 130.9411681  11.0087264  88.0539112
 129.5404667  11.1509961  88.5922455 133.7383284  10.9568954  70.0278894
 134.4928386  11.5343957  69.7314103 133.6228204  10.4460050  69.1831325
 138.9765912   7.0900846  87.7136831 138.3103615   7.3975211  87.0813254
 138.5168279   6.3331138  88.1273166 140.1809222  10.9340168  85.9048681
 141.1224765  10.9066741  86.2059902 139.8724355  11.6889697  86.4596183
 143.0285971  10.2557320  71.6927348 142.5388087   9.7056452  71.0541576
 142.8980876  11.1437950  71.3253336 127.9815485   4.0395138  86.2423891
 128.4592381   3.2841255  86.6627732 127.2726561   4.1792152  86.9030523
 134.8840084   6.3152743  69.5416997 134.4468645   5.8729182  70.2816079
 134.7950321   5.6490929  68.8320629 134.4090624   5.0886332  85.8802408
 133.7807066   5.8521312  85.8313685 134.5084700   4.9244936  84.9050317
 137.7660405   5.1080012  70.4950136 137.4506564   5.6804893  71.2289706
 138.5453402   4.6886211  70.9380396 141.8398894   7.0044803  86.3119672
 142.6232569   7.2499707  85.7849813 141.1383844   7.4866269  85.8267600
 129.5530307   2.0031488  87.1005674 129.4824279   1.3992957  87.8501549
 130.4842637   2.2895299  87.1577787 133.3085816   4.4478014  72.4674863
 133.9102568   4.3516262  73.2473687 133.5748451   3.6214540  71.9804154
 136.1089341   3.1672603  69.6117467 136.6435442   2.9023634  68.8477178
 136.6691626   3.9060746  69.9636317 140.2286101   4.8278398  85.1421171
 140.8363484   5.3751760  85.6716560 139.3728067   5.0386572  85.5511303
 134.8020969   4.7390822  83.2661013 135.6196622   4.8917478  82.7664050
 134.1289957   4.9372865  82.5727046 137.7495298   2.6016034  84.4932763
 138.0147628   1.6767200  84.6007238 138.4236593   2.8962669  83.8267692
 139.7021468   3.4036797  82.8621572 139.8646641   4.0388422  82.1344109
 140.0619609   3.9189675  83.6211434 133.3465036  11.0632692  84.2711077
 132.4408916  11.3802848  84.1016200 133.5029475  10.5384202  83.4499302
 136.0686021  12.0355614  84.4303159 135.9909945  12.9154208  84.8573864
 135.1271451  11.7829439  84.3677186 136.4017691  11.5081164  72.8056820
 137.2353663  11.9097721  72.5122856 136.3716264  10.7108793  72.2360061
 130.4759404   7.1200023  69.9985362 130.8263592   7.6219083  70.7617238
 130.7863105   6.2150380  70.2226244 127.3998471   9.7131109  77.5426141
 127.7427945   8.7995868  77.4578634 127.6705879   9.9152694  78.4694265
 132.5797770   7.7974646  75.5297676 132.1887002   7.2950107  76.2845047
 132.1855831   7.2847380  74.7862558 127.7094342  10.6019852  80.0580289
 127.3661256  10.8381845  80.9475882 128.0465523  11.4854978  79.7776342
 144.1459692  10.0376146  84.0221234 143.2766773  10.2490377  83.6033880
 143.9922988   9.0911821  84.2408001 144.8035407   7.5973179  70.2241391
 143.8299308   7.7458757  70.2429827 145.0832559   8.4524572  69.8195444
 144.1301977   4.4794343  72.3510921 144.9452078   5.0338653  72.4127653
 144.2280320   3.9653794  73.1889335 127.4698531   3.4991414  76.2212502
 126.7330124   3.2832055  75.6125380 128.2308966   3.1668258  75.6935652
 145.5040872   5.3462924  78.0471600 145.7352574   4.5903690  77.4465120
 145.9789703   6.0651273  77.5631701 141.7979417   6.7698314  82.8853644
 141.2876806   7.3865627  83.4513723 142.1840260   7.4133093  82.2416723
 144.9611360   4.7945299  69.6797998 144.9931182   5.7712168  69.5654635
 144.4097654   4.7437783  70.4892811 144.0370099   3.0177125  74.6378346
 143.7932659   2.0878990  74.5294213 143.1913838   3.4161731  74.9167944
 129.0548394   3.3977078  81.1840529 129.0276208   3.2514976  82.1597229
 128.5546055   2.6224861  80.8808795 143.8879026   2.0119632  84.1527347
 143.4501172   1.9951830  83.2907018 143.7749254   2.9458925  84.4109181
 142.8957022  11.8426125  76.6784752 143.4569497  11.6469708  75.8970055
 142.9670933  11.0087336  77.1731126 130.0691769   7.9094965  86.3044947
 130.1588880   7.6191348  87.2536538 129.8543066   8.8500894  86.4482578
 133.8520984   9.5682662  82.0521645 133.5978995   9.8893009  81.1591826
 134.8265939   9.5043798  81.9365787 145.4408959  11.8421078  82.3478658
 144.6005541  12.3000442  82.1381341 145.1079380  11.1891975  83.0081190
 129.9199031  10.8695942  84.1094489 129.1188914  10.5386667  84.5864552
 129.9712249  10.1706333  83.4107541 142.6000727  12.3944546  80.3804978
 142.2394098  13.1082554  79.7987205 141.9127087  11.7044489  80.2013868
 129.8205959   8.7318822  82.4221165 128.9736141   8.2382280  82.4489392
 130.0450747   8.6368134  81.4677981 133.3690794  10.5016776  79.4621955
 133.6512684   9.8409871  78.8084001 134.2042543  11.0172351  79.5658032
 135.9346187  11.4293503  79.7854546 136.3977046  11.1590971  78.9629821
 136.2892250  10.7629947  80.4132061 128.2052060  11.2025869  75.3944865
 127.9370424  10.7072926  76.2087804 127.3136749  11.5196566  75.1120040
 129.3288411  10.1535918  73.1687687 129.0581816  10.8085104  72.4966906
 129.0336959  10.6216872  73.9889827 135.8275109  12.2970356  87.7362372
 136.6306387  11.8399538  87.4445732 135.9005595  13.1348020  87.2242307
 144.4296144  11.5917339  74.4339254 144.3184508  10.6924723  74.0571234
 143.9236883  12.1192942  73.7804785 132.5842470  12.5158217  71.9608351
 133.0059853  11.9676998  71.2624117 132.7419987  11.9565015  72.7445774
 131.3698967   8.5137715  72.2311500 130.6732034   9.0991601  72.6020605
 131.2997515   7.7492961  72.8414398 142.7675960  11.3486264  86.9644087
 143.5495060  10.7772000  87.1169531 142.8759703  11.9702863  87.7298467
 138.7212077   2.2398116  58.1835521 138.2822835   1.3742179  58.2137645
 138.2415346   2.6436865  57.4104883 137.2113951   4.4096709  59.8779772
 136.5921375   3.9356748  60.4764805 137.6092060   3.6612456  59.4013921
 131.0799363   4.4953342  60.8093106 130.3436140   4.0981205  61.3252218
 131.6987488   4.7115725  61.5385082 140.8026747   8.8152455  58.5870604
 140.3365357   7.9442325  58.6487715 141.6550028   8.5827952  58.9952657
 131.2270522   8.5010887  61.3135195 131.9763908   7.9396266  61.0115068
 131.5317643   9.3745905  61.0125396 137.0669665  10.8005110  58.5672343
 136.4836518  11.0947376  57.8261059 137.7867475  11.4553618  58.4852286
 136.0380020   6.8317141  60.3391242 136.4198789   5.9618386  60.0698668
 136.7725984   7.1534722  60.9091334 138.2895544   5.9835583  55.8150359
 137.9436020   6.2073250  54.9141648 137.9448209   6.7690317  56.3008629
 133.0504943   5.4765345  62.5371938 132.6618887   6.1238910  63.1792607
 133.2109595   6.0932570  61.7827800 132.2164025   7.5240371  64.1139370
 132.7861707   8.2631653  63.7926230 131.3298565   7.9309774  63.9573219
 127.5064426   6.1736438  53.3717524 127.1101027   6.7440189  52.6726793
 127.6404428   6.8521433  54.0761881 142.6107697   8.5512738  62.2252033
 142.3693189   9.3462145  62.7477698 142.9214644   8.9725043  61.3997432
 140.5826801  10.7812560  60.6813939 140.6325288  10.1672058  59.9256328
 139.8670496  11.3734955  60.4036585 142.0741343   7.2019052  55.7147544
 141.9291910   6.2790989  56.0322415 141.4771316   7.6874660  56.3066157
 140.3819913   5.3938336  62.2395334 141.0680219   5.1649497  61.5762970
 140.9495569   5.8221777  62.9239590 137.3674854   3.4243321  56.2590983
 136.4204869   3.5881942  56.0480765 137.7400720   4.3020175  56.0147898
 143.7852233   3.9163452  62.6148127 143.2140493   4.1065406  61.8355465
 144.5671099   4.4701769  62.3803748 141.4724142   4.5858510  56.2615713
 140.6335713   4.4452175  55.7891470 141.3073465   4.0734166  57.0844655
 132.9135989   3.6068741  57.9093801 132.2383889   2.9521520  57.6697375
 133.1619432   3.3183687  58.8023847 133.3930205   7.1499500  60.3966201
 133.0680106   6.7333466  59.5760283 134.3692259   7.0388625  60.2736319
 141.7605466  10.4510058  63.9902134 141.3890939  11.3036026  63.6948031
 140.9860281  10.0526745  64.4300918 132.6335871   7.2126864  66.7504907
 131.7033238   7.3644966  67.0390979 132.4977432   7.2379136  65.7705790
 139.9865275   4.0560302  52.7771290 140.6696505   3.3749204  52.5579746
 140.5888448   4.8141059  52.9677756 131.2498151   3.6786884  65.5911606
 130.8792320   4.5919407  65.5722846 130.4133010   3.1764324  65.4285187
 137.4418823   8.4043914  56.9539189 138.1449406   8.9335238  56.5322533
 137.2576063   8.9604641  57.7417412 133.6728960   9.5581305  67.7334869
 133.5650240  10.1194335  66.9283864 133.2694076   8.7222367  67.4035195
 129.4466562   2.6616470  55.7503889 129.4384138   3.2929432  54.9934192
 129.7154308   1.8470377  55.3054093 145.3552289  10.1771579  69.1554076
 145.8458206  10.7536809  69.7672758 145.9282495  10.2153275  68.3623138
 127.1926612   5.4327580  61.9446749 127.0362689   5.5293959  60.9748496
 127.9461932   4.8061295  61.9303660 128.2447788   7.2109870  57.8778699
 128.0392085   7.4348749  56.9403919 129.1775165   6.9535865  57.7989919
 144.3576878   7.3262581  65.9484598 145.0285457   7.3126949  65.2220794
 144.0936066   6.3748219  65.9173591 138.3712946  11.0317092  64.7805268
 138.8385135  10.9832354  65.6396145 137.5020739  11.4002355  65.0927909
 140.2515328  11.8260127  54.2883234 140.0917882  11.3914833  55.1604817
 140.2562468  11.0200946  53.7148805 132.8803884  11.1120930  55.7413690
 132.5662959  10.2249444  55.9865176 132.0946356  11.6558499  55.9677958
 139.9855756   9.5987461  52.6042339 139.1428372   9.2699571  52.2446515
 140.6157794   8.9837590  52.1730846 139.8287412  10.6741246  56.8254056
 140.2278651  10.0079283  57.4322960 139.8226786  11.4543643  57.4222560
 127.6411387   7.0365072  64.1064389 127.3862243   6.4922873  63.3246420
 128.2161782   6.3977620  64.5782656 133.9130155   2.3914164  52.1729147
 133.9274097   1.4291498  52.0782629 134.7259408   2.6375828  51.6664311
 129.3846286   5.7908232  65.9191311 128.8445545   5.2540955  66.5456822
 129.5513378   6.5806932  66.4841750 135.2370376   3.2300211  61.5328587
 135.3199740   2.4582197  62.1177311 134.3963486   3.6109547  61.8465510
 133.2447503   2.3482282  64.1660894 132.4509953   2.7894781  64.5377080
 133.9329175   2.6952955  64.7568698 131.4854781   6.1399283  54.8033849
 130.7286437   5.5236559  54.7308443 132.1859740   5.5828286  54.3770764
 142.4281767   4.6754719  60.3662911 143.1734347   5.0606978  59.8710489
 141.9670586   4.1886555  59.6491681 137.2411978   5.0773174  66.7020896
 137.3703995   4.1779403  66.3138713 136.3086619   4.9992863  66.9907245
 131.6580885   5.9444765  58.5278988 132.0515412   5.1251288  58.1446164
 131.2264509   5.5447019  59.3242071 136.8625576   6.8666924  53.6515090
 136.8469276   7.6815152  53.0975628 136.0220393   6.9779268  54.1380932
 128.7370892   2.6995417  65.1104349 128.2961387   3.2869305  65.7694896
 128.4323902   1.8317522  65.4354604 132.0576014   3.2335448  68.2098622
 131.8075979   3.3848607  67.2673722 133.0160126   3.4005835  68.1597930
 137.7674970   7.6993849  66.1238565 137.6123882   6.7289128  66.1995230
 137.0566609   8.0255915  66.7152534 142.2462236   2.6639117  52.3261680
 142.6361547   2.4173556  51.4783614 142.9801961   3.1334615  52.7594491
 143.4489737   4.8778942  65.1155382 142.7293203   5.4966788  64.8381691
 143.6306990   4.4598165  64.2395398 144.0664793   8.9569025  54.9780022
 143.3668163   8.3153286  55.2410034 143.6306631   9.3424778  54.1747550
 139.5820851   6.3920665  58.6760703 139.2636233   5.9196089  57.8875431
 139.0226218   5.9988010  59.3688903 135.1203596   6.9638798  56.2303465
 135.7977574   7.5928005  56.5493461 134.2999537   7.4574158  56.4417672
 127.5075344   2.6051388  52.0174384 128.0324456   3.1037587  52.6577980
 127.0417184   3.3193252  51.5418616 134.7602957   4.3072148  55.9642059
 134.9077054   5.2704118  56.1244229 134.1374912   4.1073440  56.6952022
 136.6796799   9.5375432  62.8855186 137.2366974   9.9101295  63.6032436
 137.1548146   8.6971322  62.7187896 138.3582891   7.3533202  61.8337972
 138.8641446   6.5376173  62.0596679 139.0897020   7.9450087  61.5882620
 141.9990095   7.9135644  51.4651532 141.8176388   7.1238770  52.0303175
 141.7568807   7.5359587  50.5855172 140.3050895   8.5801878  65.7641158
 140.1933219   9.3831568  66.3316736 139.3661005   8.2561904  65.7874810
 128.3236105  11.9453407  52.2704234 128.5130230  12.7296898  51.6951220
 127.7809721  12.3761241  52.9559988 141.8500841   5.9503915  53.3158618
 141.8837410   6.5046455  54.1301782 142.6445171   5.3889124  53.4707509
 127.7299726   9.8549824  66.5999250 127.7118302   8.8873490  66.4760066
 126.8755191  10.0926082  66.1609083 136.0594749   8.3339991  68.2791099
 135.6318939   7.5700172  68.7514542 135.2414364   8.8291736  68.0349727
 134.0301045   8.8926823  52.9228024 133.8297738   9.6739355  52.3523091
 133.1103605   8.6426118  53.1703944 129.4321337   4.3345098  53.6334627
 128.7769956   5.0483160  53.4393533 130.0215239   4.4359763  52.8506667
 136.5607431   9.1826553  52.1951039 136.5309987   8.9812252  51.2351266
 135.6075403   9.0195430  52.4185975 135.4410018  11.6397198  56.5396514
 135.8770619  11.5833655  55.6500271 134.5229913  11.3901414  56.2615537
 141.2784422   2.9977121  58.4615897 140.3198116   2.7399383  58.4204130
 141.6645351   2.1516967  58.7421725 131.3269621   4.5800565  51.7076716
 132.1017720   4.3618961  52.2687972 131.5496873   4.0526407  50.9034758
 143.5612304   9.9183749  59.9004544 143.7310480  10.7225039  60.4255903
 144.4571565   9.7491889  59.5378968 131.1614508  12.2382468  59.8088728
 131.9689976  11.7482336  60.0464191 131.5456096  13.1000212  59.5317619
 127.7996643   8.0530519  55.2956041 126.8954343   8.4520640  55.2469226
 128.3297996   8.8208364  54.9811926 130.0311979  11.0624438  68.9781090
 130.9470478  11.0470319  69.2926139 129.5387167  11.1824588  69.8111182
 133.7275299  10.9663030  51.2474785 134.4846455  11.5430043  50.9551862
 133.6181763  10.4542008  50.4022975 138.9602661   7.0856636  68.9145792
 138.2451602   7.3953357  68.3396539 138.5353926   6.3231458  69.3566775
 140.1735255  10.9414732  67.1236603 141.1162034  10.9106458  67.4204813
 139.8689617  11.6943891  67.6832533 143.0282757  10.2585439  52.9153168
 142.5420076   9.7084233  52.2742707 142.9074431  11.1456781  52.5423687
 127.9782574   4.0434778  67.4761704 128.4524355   3.2767295  67.8781540
 127.2840578   4.1858596  68.1524478 134.8748895   6.3181996  50.7661362
 134.4806462   5.8511060  51.5147359 134.7905411   5.6555153  50.0525031
 134.4031524   5.0894870  67.1119013 133.7796808   5.8555468  67.0609110
 134.5123990   4.9291360  66.1371290 137.7564279   5.1026635  51.7258697
 137.4509166   5.6810536  52.4594719 138.5428829   4.6883427  52.1616565
 141.8495393   7.0204791  67.5749681 142.6161685   7.2598902  67.0236540
 141.1291871   7.4807631  67.1018559 129.5540225   1.9732192  68.2625205
 129.4318307   1.4641725  69.0745285 130.4817852   2.2653967  68.3461109
 133.3070246   4.4453366  53.6906356 133.9094097   4.3510337  54.4704752
 133.5754449   3.6202059  53.2033292 136.1060411   3.1668936  50.8330589
 136.6377955   2.9081749  50.0646315 136.6705696   3.9002531  51.1905931
 140.2213531   4.8247937  66.3515383 140.8407742   5.3414075  66.8971347
 139.3705650   5.0394932  66.7700530 134.8086469   4.7736196  64.4964173
 135.6255943   4.8934216  63.9882469 134.1341063   4.9415629  63.7986236
 137.7477674   2.6022557  65.7081778 138.0549950   1.6981219  65.8679008
 138.4181959   2.8952912  65.0379037 139.6987350   3.4025119  64.0700760
 139.8600606   4.0421605  63.3463436 140.0590344   3.9134655  64.8322094
 133.3695695  11.0604540  65.5019548 132.4735222  11.3981146  65.3280077
 133.5194958  10.5308798  64.6827554 136.0670679  12.0513981  65.6334521
 135.9898364  12.9218475  66.0787572 135.1289882  11.7801400  65.6049813
 136.4141058  11.5101238  54.0213125 137.2665191  11.8867292  53.7480121
 136.3773161  10.7115402  53.4528502 130.4576931   7.1137009  51.2282945
 130.8190024   7.6154762  51.9864558 130.7784404   6.2101193  51.4436353
 127.4048351   9.7206051  58.7193226 127.7205833   8.7959924  58.6278821
 127.6434301   9.8906355  59.6606608 132.5494198   7.8205392  56.7531850
 132.1663818   7.3184741  57.5119140 132.1747920   7.2872127  56.0138836
 127.6515689  10.5759982  61.2691114 127.3304294  10.8216399  62.1649551
 128.0672310  11.4317572  61.0084992 144.1610468  10.0339672  65.2490603
 143.2889003  10.2375053  64.8330936 144.0131064   9.0882605  65.4766640
 144.8034790   7.5962003  51.4464543 143.8300020   7.7454740  51.4658142
 145.0839886   8.4519805  51.0440816 144.1270384   4.4713640  53.5762721
 144.9401854   5.0277221  53.6435001 144.2204965   3.9575116  54.4150439
 127.4665325   3.5093333  57.4419500 126.7323735   3.2834038  56.8335488
 128.2297973   3.1695036  56.9215667 145.4947904   5.3402935  59.2721489
 145.7321691   4.5862220  58.6716277 145.9721505   6.0611194  58.7938251
 141.7852498   6.7735250  64.0990966 141.2747833   7.3894968  64.6654681
 142.1755705   7.4163952  63.4587066 144.9634292   4.7927060  50.9079935
 144.9943421   5.7697264  50.7957800 144.4138979   4.7396797  51.7185795
 144.0436841   3.0070680  55.8608309 143.8028018   2.0746881  55.7685388
 143.2102731   3.4002689  56.1785310 129.0421231   3.4017180  62.4174593
 129.0213790   3.2619475  63.3949473 128.5695098   2.6061260  62.1223055
 143.8707221   2.0161777  65.3112414 143.4399858   2.0562080  64.4467811
 143.7702014   2.9332562  65.6243371 142.8700115  11.8433121  57.8938693
 143.4382860  11.6419877  57.1190244 142.9600096  11.0229393  58.4089016
 130.0576253   7.9021199  67.5217618 130.1583019   7.6063608  68.4688944
 129.8513832   8.8432048  67.6739647 133.8540181   9.5703627  63.2769575
 133.6088382   9.8868727  62.3808639 134.8298202   9.5030335  63.1709084
 145.4396008  11.8401444  63.5743819 144.5964452  12.2993077  63.3785134
 145.1145862  11.1833941  64.2353360 129.8604647  10.9025455  65.2661451
 129.0888715  10.5425502  65.7713599 129.9327733  10.1862088  64.5861982
 142.5993643  12.3964513  61.6008932 142.2358939  13.1094261  61.0203372
 141.9140128  11.7043590  61.4230538 129.8126316   8.7437050  63.6259947
 128.9791032   8.2280558  63.6657630 130.0394119   8.6319896  62.6742686
 133.3550268  10.4897802  60.6724755 133.6491452   9.7970728  60.0571195
 134.1940210  10.9997054  60.7781362 135.9098752  11.4202912  61.0157642
 136.3861365  11.1618267  60.1967156 136.2770179  10.7621549  61.6458077
 128.2345738  11.3123028  56.6441127 127.9828608  10.7482084  57.4189703
 127.3259440  11.5550699  56.3377641 129.2708372  10.1827790  54.4131669
 129.0335848  10.8271105  53.7171333 128.9902739  10.6867340  55.2148925
 135.7893570  12.3090380  68.9366947 136.6221432  11.8590789  68.7302512
 135.8984511  13.1390864  68.4186251 144.4294675  11.5898133  55.6670013
 144.3228932  10.6889751  55.2922648 143.9283084  12.1144273  55.0079358
 132.5630504  12.5095861  53.1950444 132.9865427  11.9748371  52.4873844
 132.7387288  11.9467438  53.9721187 131.3631938   8.5135845  53.4530809
 130.6789472   9.0952071  53.8455734 131.3098889   7.7423215  54.0569508
 142.7640561  11.3622177  68.1814301 143.5454062  10.7909765  68.3392555
 142.8688404  11.9851945  68.9465017 138.7269531   2.2385064  39.4046857
 138.2888252   1.3723685  39.4362991 138.2436740   2.6427062  38.6344642
 137.2161254   4.4081104  41.1028247 136.5941990   3.9364711  41.7007408
 137.6121730   3.6576810  40.6277972 131.0900024   4.4842075  42.0312639
 130.3512967   4.0914443  42.5471132 131.7045408   4.7085400  42.7616001
 140.8078727   8.8138955  39.7914633 140.3393182   7.9449723  39.8627475
 141.6531064   8.5885626  40.2178396 131.2365139   8.4851716  42.5605117
 131.9964371   7.9415202  42.2524966 131.5029004   9.3603086  42.2314767
 137.0667495  10.8051822  39.7851766 136.4732091  11.1015588  39.0525063
 137.7711328  11.4781251  39.7127026 136.0412919   6.8307316  41.5564185
 136.4235846   5.9602907  41.2900607 136.7742398   7.1539938  42.1274267
 138.2918760   5.9872376  37.0440928 137.9420394   6.2079569  36.1440358
 137.9445626   6.7715748  37.5300786 133.0489161   5.4746780  43.7680210
 132.6572471   6.1254414  44.4048445 133.2093149   6.0878041  43.0097845
 132.2156888   7.5248302  45.3449202 132.7844415   8.2613929  45.0146928
 131.3287060   7.9299248  45.1836073 127.4963974   6.1810246  34.5988383
 127.1065426   6.7608409  33.9044802 127.6367141   6.8535406  35.3090371
 142.6113078   8.5532475  43.4521314 142.3677436   9.3487037  43.9729741
 142.9192434   8.9735216  42.6251216 140.5798724  10.7769156  41.9112811
 140.6181442  10.1789218  41.1428919 139.8576623  11.3724957  41.6600270
 142.0675128   7.2039813  36.9431375 141.9175812   6.2829669  37.2640393
 141.4815705   7.6957085  37.5415584 140.3823495   5.3944156  43.4657368
 141.0677844   5.1644280  42.8022751 140.9507731   5.8222894  44.1497525
 137.3695373   3.4279015  37.4826281 136.4219541   3.5898470  37.2733550
 137.7394576   4.3076577  37.2427373 143.7849907   3.9162697  43.8394162
 143.2132435   4.1064365  43.0607415 144.5660406   4.4713928  43.6057356
 141.4631977   4.5913659  37.4869192 140.6197637   4.4541533  37.0216556
 141.3052166   4.0738188  38.3081470 132.9144865   3.6032142  39.1320448
 132.2435068   2.9434096  38.8943479 133.1604176   3.3221743  40.0281947
 133.3933564   7.1351416  41.6280474 133.0660305   6.7297193  40.8030806
 134.3694785   7.0360278  41.4963279 141.7588499  10.4537414  45.2162039
 141.3896649  11.3063533  44.9177291 140.9822622  10.0574202  45.6539461
 132.6345681   7.2130808  47.9766761 131.7037358   7.3657379  48.2633268
 132.5007697   7.2439506  46.9961169 139.9807130   4.0561587  33.9913835
 140.6620753   3.3709535  33.7788636 140.5858032   4.8090313  34.1928150
 131.2471418   3.6794572  46.8175366 130.8851765   4.5956960  46.7879361
 130.4087342   3.1834660  46.6455723 137.4428490   8.4109282  38.1820962
 138.1481568   8.9368602  37.7604735 137.2512178   8.9757582  38.9623557
 133.6602527   9.5654958  48.9571466 133.5555441  10.1251743  48.1496872
 133.2641397   8.7271343  48.6242234 129.4472347   2.6639938  36.9739398
 129.4229411   3.2834512  36.2074558 129.7379460   1.8503066  36.5410323
 145.3548205  10.1809419  50.3820577 145.8431681  10.7567109  50.9966405
 145.9305989  10.2205098  49.5911584 127.1894188   5.4272163  43.1711740
 127.0300106   5.5288990  42.2021262 127.9538203   4.8141759  43.1503419
 128.2473208   7.1870823  39.1144191 128.0326078   7.4320245  38.1844626
 129.1856511   6.9550447  39.0252525 144.3584091   7.3232271  47.1810194
 145.0267240   7.3132523  46.4522940 144.0987284   6.3706852  47.1503914
 138.3716311  11.0295609  46.0090840 138.8408124  10.9834385  46.8673600
 137.5019931  11.3955509  46.3229120 140.2680148  11.8340507  35.5160725
 140.1034153  11.4040544  36.3904895 140.2606788  11.0260213  34.9458682
 132.8770375  11.1191241  36.9486936 132.5425116  10.2404294  37.1959881
 132.0989940  11.6798870  37.1670610 139.9911978   9.6125428  33.8320024
 139.1368557   9.2818035  33.5051415 140.6060245   8.9826648  33.4011218
 139.8416312  10.6807020  38.0369751 140.2389055  10.0128999  38.6433250
 139.8130442  11.4534690  38.6433448 127.6237537   7.0416466  45.3361265
 127.3760095   6.5039221  44.5476418 128.2103123   6.4056549  45.7978991
 133.9136332   2.3898948  33.4012128 133.9337433   1.4272032  33.3127215
 134.7297766   2.6380024  32.9018934 129.3759105   5.7882649  47.1368951
 128.8388582   5.2532200  47.7670006 129.5506182   6.5769591  47.7013149
 135.2411753   3.2330258  42.7517670 135.3186168   2.4597692  43.3352348
 134.4044583   3.6209671  43.0664374 133.2387653   2.3244720  45.4201462
 132.4464518   2.7718563  45.7869704 133.9332533   2.7044091  45.9826976
 131.4821887   6.1381265  36.0320541 130.7277960   5.5187414  35.9810909
 132.1779042   5.5820666  35.5978674 142.4268333   4.6760778  41.5915138
 143.1709524   5.0647222  41.0974487 141.9658999   4.1913878  40.8731196
 137.2401065   5.0749022  47.9353495 137.3727031   4.1761682  47.5466678
 136.3062391   4.9953194  48.2188628 131.6579877   5.9398454  39.7492512
 132.0483313   5.1175399  39.3691133 131.2236147   5.5450324  40.5460090
 136.8548310   6.8549363  34.8840037 136.8227662   7.6704962  34.3326224
 136.0269803   6.9636287  35.3935514 128.7360317   2.7008631  46.3328008
 128.3009143   3.2888233  46.9953156 128.4150199   1.8350856  46.6463269
 132.0548336   3.2321299  49.4307941 131.8055499   3.3846441  48.4878919
 133.0132808   3.4008630  49.3810669 137.7742900   7.6965387  47.3661803
 137.6127128   6.7268713  47.4361610 137.0566139   8.0251601  47.9478650
 142.2429467   2.6701286  33.5591157 142.6448110   2.4150515  32.7198895
 142.9680867   3.1518152  33.9947910 143.4495612   4.8759794  46.3405618
 142.7314241   5.4965848  46.0636084 143.6303335   4.4579562  45.4643198
 144.0717869   8.9433409  36.2027091 143.3681280   8.3087201  36.4720595
 143.6328714   9.3324975  35.4029190 139.5831780   6.3942351  39.9058646
 139.2570284   5.9190061  39.1221343 139.0213530   6.0128869  40.6033677
 135.1283359   6.9633211  37.4358393 135.7885883   7.6011885  37.7725314
 134.2951984   7.4372576  37.6495005 127.5434361   2.6247368  33.2226300
 128.0394876   3.1087568  33.8982240 127.0733141   3.3480189  32.7656567
 134.7609680   4.3063909  37.1843931 134.9087581   5.2698270  37.3417447
 134.1405210   4.1077637  37.9175993 136.6791727   9.5353537  44.1120135
 137.2355163   9.9088752  44.8294718 137.1547396   8.6955521  43.9450920
 138.3602950   7.3509198  43.0574432 138.8663174   6.5352412  43.2833294
 139.0920834   7.9446968  42.8182310 141.9898075   7.9055024  32.7042103
 141.8213941   7.1169893  33.2755318 141.7710055   7.5114731  31.8254576
 140.3094581   8.5784622  46.9984773 140.1972024   9.3848988  47.5615142
 139.3701559   8.2553316  47.0226728 128.2888787  11.9839621  33.4809799
 128.4520818  12.7604611  32.8859625 127.9732754  12.4676594  34.2747278
 141.8535865   5.9419987  34.5460305 141.8834394   6.4920050  35.3635150
 142.6451169   5.3775716  34.7028172 127.7141735   9.8514414  47.8273116
 127.7122328   8.8899505  47.6618792 126.8670441  10.0971372  47.3786903
 136.0490006   8.3397060  49.5022366 135.6214056   7.5768237  49.9755197
 135.2321671   8.8347832  49.2558592 134.0271138   8.8760954  34.1438603
 133.8301363   9.6648571  33.5822555 133.1058396   8.6363854  34.3992139
 129.3957747   4.3085539  34.8374869 128.7579504   5.0396782  34.6508840
 129.9998945   4.4173507  34.0671956 136.5612464   9.1741666  33.4226053
 136.5292471   8.9834763  32.4610376 135.6073671   9.0123267  33.6458183
 135.4239088  11.6372439  37.7720529 135.8609095  11.5812007  36.8825056
 134.5046208  11.3946516  37.4907448 141.2856095   2.9944938  39.6808731
 140.3267703   2.7368793  39.6386126 141.6689609   2.1520652  39.9762763
 131.3227741   4.5786392  32.9427617 132.0951534   4.3643449  33.5092056
 131.5491289   4.0467350  32.1431192 143.5604027   9.9202209  41.1279562
 143.7249738  10.7242044  41.6551914 144.4582514   9.7540821  40.7696128
 131.0870117  12.2989450  41.0321231 131.8878712  11.8059795  41.2808592
 131.4809980  13.1556527  40.7493503 127.8160895   8.0385800  36.5252451
 126.9166838   8.4509358  36.4874532 128.3531156   8.7976237  36.2038164
 130.0516373  11.0327179  50.2020100 130.9804458  11.0088654  50.4742738
 129.5970470  11.1455640  51.0565508 133.7404019  10.9568787  32.4766986
 134.4931808  11.5374998  32.1814765 133.6280771  10.4458061  31.6320615
 138.9493481   7.1019886  50.1645266 138.2548694   7.3955325  49.5570034
 138.5209267   6.3333527  50.5913325 140.1761104  10.9416070  48.3492958
 141.1184336  10.9100852  48.6476402 139.8713526  11.6943574  48.9092488
 143.0237125  10.2543748  34.1539810 142.5184612   9.7144999  33.5193357
 142.8681618  11.1499889  33.8170308 127.9771797   4.0353192  48.7005448
 128.4554483   3.2751096  49.1104917 127.2791958   4.1776766  49.3725281
 134.8931314   6.3254036  31.9906567 134.4597554   5.8950670  32.7398768
 134.7972973   5.6499564  31.2911048 134.4015251   5.0921940  48.3375640
 133.7792131   5.8593056  48.2840829 134.5091491   4.9274165  47.3634599
 137.7726551   5.1291256  32.9336385 137.4504243   5.6879585  33.6753593
 138.5472221   4.7005137  33.3775310 141.8474538   7.0244419  48.7914650
 142.6278843   7.2546765  48.2553173 141.1430748   7.4959798  48.3041252
 129.5589957   1.9837916  49.5187090 129.4776118   1.4374734  50.3106107
 130.4851860   2.2885114  49.5790314 133.3019118   4.4429979  34.9140980
 133.9046214   4.3506341  35.6940606 133.5720498   3.6171809  34.4282841
 136.1162231   3.1747237  32.0785323 136.6744040   2.8707445  31.3468300
 136.6697594   3.9252549  32.4152449 140.2255137   4.8257835  47.5751580
 140.8467807   5.3462581  48.1152025 139.3770231   5.0378459  47.9989548
 134.8011741   4.7607389  45.7224038 135.6209613   4.8947334  45.2221857
 134.1305674   4.9426932  45.0238839 137.7486660   2.6013162  46.9405661
 138.0541777   1.6945873  47.0898292 138.4151439   2.8974431  46.2674219
 139.6905711   3.4066467  45.2949337 139.8553332   4.0445251  44.5703927
 140.0560159   3.9154732  46.0559917 133.3529046  11.0580459  46.7246954
 132.4542673  11.3902601  46.5499604 133.5075503  10.5334638  45.9030796
 136.0656508  12.0419186  46.8739223 135.9878391  12.9202831  47.3028213
 135.1256090  11.7820765  46.8231769 136.4038829  11.5101990  35.2610577
 137.2400764  11.9134895  34.9786374 136.3777160  10.7166946  34.6870058
 130.4648710   7.1145702  32.4513619 130.8173407   7.6218312  33.2103606
 130.7821372   6.2125485  32.6773097 127.3971029   9.7048125  39.9894890
 127.7442277   8.7925889  39.9072013 127.6684311   9.9111961  40.9152989
 132.5775533   7.7961676  37.9829984 132.1846391   7.2934888  38.7366032
 132.1870755   7.2827304  37.2382470 127.6973182  10.6050204  42.5002063
 127.3704647  10.8376818  43.3969732 128.0446317  11.4864569  42.2242353
 144.1598015  10.0321612  46.4744611 143.2880731  10.2372484  46.0584460
 144.0094488   9.0876848  46.7046715 144.8015282   7.5989013  32.6696526
 143.8288533   7.7505014  32.6963948 145.0821069   8.4566399  32.2717398
 144.1304137   4.4527859  34.7967882 144.9364011   5.0182265  34.8719711
 144.2185561   3.9439863  35.6396623 127.4672429   3.4932969  38.6749314
 126.7360911   3.2830428  38.0574286 128.2329134   3.1653684  38.1501712
 145.4937018   5.3378222  40.4982726 145.7324021   4.5850040  39.8969419
 145.9713881   6.0598423  40.0222677 141.7873177   6.7739497  45.3240766
 141.2786458   7.3894216  45.8923179 142.1765390   7.4172124  44.6833853
 144.9743980   4.7959607  32.1330520 144.9945752   5.7738315  32.0247990
 144.4229733   4.7334677  32.9416208 144.0425493   3.0014600  37.0863829
 143.8037742   2.0667494  37.0115441 143.2162325   3.3938498  37.4231135
 129.0518858   3.4005244  43.6390628 129.0256777   3.2598772  44.6158701
 128.5803135   2.6062194  43.3395751 143.8705821   2.0164516  46.5398555
 143.4400887   2.0514659  45.6752421 143.7694344   2.9348475  46.8484736
 142.8877522  11.8470505  39.1197289 143.4583218  11.6479398  38.3463030
 142.9768733  11.0256330  39.6334799 130.0572042   7.8912455  48.7447317
 130.1520131   7.5982248  49.6928925 129.8567989   8.8342930  48.8922108
 133.8520524   9.5680098  44.5033692 133.6023958   9.8906730  43.6099111
 134.8272966   9.5039743  44.3925068 145.4387831  11.8389434  44.8006440
 144.5965269  12.3042250  44.6141796 145.1147065  11.1803757  45.4603525
 129.8974528  10.8860448  46.5486617 129.1061459  10.5445360  47.0336495
 129.9541270  10.1861303  45.8515433 142.6027125  12.3907139  42.8184703
 142.2362518  13.1045745  42.2408467 141.9149084  11.6999215  42.6452988
 129.8114952   8.7439322  44.8666627 128.9687470   8.2436199  44.8906703
 130.0439046   8.6454201  43.9145846 133.3620765  10.4995053  41.9131773
 133.6492101   9.8310807  41.2691650 134.1975181  11.0148432  42.0180249
 135.9263148  11.4251514  42.2412012 136.3945577  11.1585331  41.4205213
 136.2855755  10.7627062  42.8707702 128.2021458  11.1992501  37.8454100
 127.9386928  10.7010690  38.6592716 127.3100856  11.5213690  37.5713644
 129.3253762  10.1530737  35.6211949 129.0603326  10.8116271  34.9502139
 129.0316298  10.6218234  36.4418333 135.7905434  12.3146502  50.1735251
 136.6101725  11.8484195  49.9497044 135.9006628  13.1373645  49.6431714
 144.4326902  11.5863257  36.8822581 144.3239684  10.6858416  36.5083313
 143.9290180  12.1115266  36.2256422 132.5748984  12.5077491  34.4119812
 133.0026453  11.9650768  33.7132400 132.7431149  11.9522171  35.1962086
 131.3677747   8.5105116  34.6776187 130.6765327   9.0991897  35.0529336
 131.3006584   7.7478331  35.2904456 142.7657296  11.3606574  49.4067560
 143.5485204  10.7912813  49.5646606 142.8693950  11.9840516  50.1717521
 138.7556748   2.2223361  20.6021368 138.2906107   1.3729602  20.6752392
 138.2561988   2.6239515  19.8428123 137.1710373   4.3942368  22.3539431
 136.5461319   3.9304022  22.9557921 137.5911255   3.6379002  21.9125898
 131.0922902   4.4812437  23.2517996 130.3548676   4.0886685  23.7700962
 131.7082463   4.7063284  23.9814520 140.8318837   8.7816339  20.9257599
 140.3608701   7.9189993  21.0437661 141.6447001   8.6038443  21.4302811
 131.2228292   8.4869825  23.7620125 131.9971740   7.9596807  23.4639318
 131.4857405   9.3726100  23.4610579 137.0760968  10.8155675  21.0126575
 136.4827114  11.1144952  20.2819221 137.7703663  11.5014734  20.9562780
 136.0423511   6.8412249  22.7432002 136.4131772   5.9547077  22.5143546
 136.7690220   7.1678389  23.3207931 138.2931794   5.9677455  18.2580407
 137.9423658   6.1987564  17.3625040 137.9713322   6.7580386  18.7508680
 133.0466737   5.4841897  24.9807499 132.6564199   6.1281657  25.6258431
 133.2084576   6.1055192  24.2306352 132.2080673   7.5206829  26.5651681
 132.7755040   8.2650793  26.2513003 131.3201303   7.9268553  26.4104358
 127.4542110   6.1797717  15.8284403 127.0650512   6.7683546  15.1407380
 127.6092823   6.8485676  16.5403879 142.6108845   8.5514882  24.6699064
 142.3652473   9.3399748  25.2010815 142.9146074   8.9828333  23.8474694
 140.5681485  10.7647979  23.1571912 140.5621883  10.2377995  22.3414429
 139.8282665  11.3718567  23.0116044 142.0487840   7.2127166  18.1684949
 141.8965379   6.2955383  18.4984764 141.5119166   7.7177832  18.8024663
 140.3768776   5.3907175  24.6879762 141.0673760   5.1680434  24.0275265
 140.9395189   5.8193033  25.3770816 137.3577988   3.4100653  18.6920110
 136.4088139   3.5769008  18.4967319 137.7279315   4.2920675  18.4621567
 143.7813860   3.9153207  25.0576875 143.2093519   4.1165527  24.2825791
 144.5638398   4.4709964  24.8307013 141.4605364   4.6000064  18.7221394
 140.6038006   4.4802091  18.2772540 141.3191135   4.0674746  19.5370393
 132.9337461   3.5983688  20.3769272 132.2649518   2.9243756  20.1738341
 133.2007108   3.3448993  21.2762694 133.3992819   7.1563103  22.8375979
 133.0637746   6.7384956  22.0224632 134.3739490   7.0483861  22.7011975
 141.7553988  10.4349389  26.4490858 141.3582883  11.2758941  26.1554148
 141.0028741  10.0280169  26.9202206 132.6297786   7.2025946  29.2017798
 131.7011498   7.3612901  29.4920714 132.4927831   7.2295008  28.2222994
 139.9567189   4.0652541  15.1497565 140.6412949   3.3740350  14.9654905
 140.5618507   4.8075188  15.3916299 131.2672780   3.6856215  28.0255408
 130.9019191   4.6006140  28.0142481 130.4279929   3.1879108  27.8659636
 137.4507906   8.4115984  19.4000003 138.1699164   8.9371848  19.0005215
 137.2521313   8.9661804  20.1863070 133.6882215   9.5530716  30.1795932
 133.5695321  10.1224987  29.3816660 133.2752291   8.7225254  29.8496215
 129.4473616   2.6491416  18.1932790 129.3981278   3.2433747  17.4089710
 129.7984014   1.8435541  17.7930598 145.3570076  10.1870096  31.6089833
 145.8367524  10.7618455  32.2316324 145.9402294  10.2332148  30.8243087
 127.1808270   5.4218671  24.4015400 127.0190805   5.5214518  23.4335110
 127.9434419   4.8065500  24.3814913 128.2441018   7.1783669  20.3484830
 128.0376536   7.4295429  19.4194185 129.1863379   6.9603263  20.2711981
 144.3590935   7.3388916  28.4064437 145.0236075   7.3101394  27.6754628
 144.1028160   6.3860430  28.4081146 138.3747541  11.0510060  27.2319886
 138.8372610  10.9960775  28.0930658 137.5030809  11.4156954  27.5427096
 140.2577828  11.8364363  16.7341600 140.0987442  11.4104161  17.6126119
 140.2680710  11.0230535  16.1719678 132.8771467  11.1087009  18.1503787
 132.5457406  10.2356565  18.4210932 132.1088148  11.6767655  18.3873754
 140.0106151   9.6033362  15.0608258 139.1557531   9.2707250  14.7408638
 140.6256753   8.9767156  14.6260790 139.8373006  10.6793030  19.2308264
 140.2530791  10.0074693  19.8205235 139.8020545  11.4404513  19.8513486
 127.6149076   7.0342356  26.5720769 127.3722335   6.4884064  25.7883646
 128.2051886   6.4074123  27.0411818 133.9000706   2.3947734  14.6015210
 133.9350258   1.4290609  14.5747959 134.7344862   2.6268104  14.1289756
 129.3784231   5.7934478  28.3703177 128.8442311   5.2563434  29.0010214
 129.5526617   6.5817803  28.9358737 135.2053074   3.2225117  23.9887945
 135.2796111   2.4401800  24.5621204 134.3748833   3.6133158  24.3196381
 133.2653095   2.3701303  26.5793919 132.4755938   2.8143526  26.9564903
 133.9516766   2.6820556  27.1919065 131.4836904   6.1412252  17.2711260
 130.7405626   5.5105543  17.3041102 132.1631206   5.5760191  16.8263965
 142.4288784   4.6932651  22.8151407 143.1744377   5.0930327  22.3325462
 141.9757645   4.2151435  22.0893066 137.2371634   5.0815238  29.1287307
 137.3651912   4.1785802  28.7494134 136.3123204   5.0005457  29.4392644
 131.6666746   5.9372120  20.9714542 132.0563865   5.1068206  20.6085017
 131.2250914   5.5569637  21.7718477 136.8163025   6.8340505  16.1228789
 136.7706573   7.6735688  15.6117474 136.0523734   6.9598085  16.7234955
 128.7433151   2.7085272  27.5615254 128.3008557   3.2985516  28.2173833
 128.4610352   1.8407485  27.9063029 132.0532218   3.2301602  30.6579869
 131.8210116   3.3885831  29.7126281 133.0125792   3.3978632  30.6274761
 137.7521450   7.7038618  28.5150270 137.6150432   6.7324092  28.6140964
 137.0609015   8.0291204  29.1297412 142.2337123   2.6947779  14.8030354
 142.6620463   2.4783345  13.9664887 142.9223751   3.2193818  15.2529532
 143.4543316   4.8729332  27.5649443 142.7356680   5.4936919  27.2926251
 143.6305180   4.4536626  26.6890658 144.0709664   8.9294119  17.4135360
 143.3575168   8.3084098  17.6878602 143.6335104   9.3286480  16.6181401
 139.5856666   6.3901718  21.1561127 139.2480405   5.8531881  20.4201886
 139.0200607   6.0871141  21.8874215 135.1458160   6.9896348  18.5831268
 135.7947686   7.6051003  18.9808910 134.3056332   7.4425594  18.8206816
 127.8394398   2.7105665  14.1627569 128.2106363   3.0712622  14.9863490
 127.2349486   3.4317758  13.8975053 134.7484556   4.3125772  18.3922268
 134.9033108   5.2746063  18.5424051 134.1476974   4.1159625  19.1422445
 136.6708562   9.5493573  25.3437226 137.2151654   9.9265003  26.0686437
 137.1335035   8.6986885  25.2045375 138.3604927   7.3358575  24.2499545
 138.8636199   6.5225319  24.4899393 139.0958287   7.9527480  24.0962760
 141.9729041   7.8718000  13.9027289 141.8064918   7.0856343  14.4755863
 141.7431760   7.4831852  13.0260206 140.2936959   8.5994572  28.1867621
 140.1841559   9.3861543  28.7768109 139.3568058   8.2705049  28.2092355
 128.2726595  11.9842994  14.6841291 128.4361211  12.7723240  14.1037260
 127.9834052  12.4583496  15.4959569 141.8414116   5.9235501  15.7766800
 141.8607584   6.4847334  16.5871871 142.6342036   5.3667425  15.9468142
 127.7282266   9.8655351  29.0514952 127.7100614   8.8995010  28.9197741
 126.8774550  10.1091857  28.6101327 136.0823920   8.3274911  30.7177343
 135.6480245   7.5678180  31.1918812 135.2670971   8.8275352  30.4721836
 134.0006169   8.8310392  15.3238944 133.8220916   9.6521348  14.8035695
 133.0773449   8.6231313  15.6013198 129.3214313   4.2587313  16.0392943
 128.7002824   5.0079097  15.8712247 129.9464459   4.3916277  15.2901550
 136.5485167   9.1705933  14.6617052 136.5278673   9.0012266  13.6967282
 135.5921952   9.0054046  14.8710069 135.4158861  11.6382216  18.9969904
 135.8578762  11.5841114  18.1103111 134.4994184  11.3910709  18.7119770
 141.3136539   2.9770312  20.8940425 140.3575483   2.7110461  20.8374928
 141.6888247   2.1608717  21.2647775 131.2986577   4.5691459  14.2084320
 132.0656691   4.4034045  14.8012149 131.5510959   4.0011599  13.4450262
 143.5540946   9.9445134  22.3447606 143.7124385  10.7366681  22.8924813
 144.4577473   9.7797230  22.0020782 131.0936219  12.2931334  22.2135457
 131.8846592  11.8047347  22.5011975 131.4940048  13.1575794  21.9655337
 127.8302583   8.0301588  17.7437004 126.9295987   8.4413157  17.7155202
 128.3638322   8.7927811  17.4265960 130.0293230  11.0393084  31.4320327
 130.9501924  11.0548674  31.7318251 129.5470992  11.1704864  32.2691284
 133.7756837  10.9717762  13.7285345 134.5208398  11.5619005  13.4326112
 133.6539295  10.4750154  12.8775427 138.9635400   7.0532541  31.3000070
 138.1981965   7.4085894  30.8240272 138.5564025   6.3039587  31.7820336
 140.1827717  10.9405231  29.5801649 141.1269196  10.9127776  29.8734531
 139.8789735  11.6936019  30.1404863 143.0340491  10.2765107  15.3817918
 142.5322321   9.7701594  14.7194720 142.8888421  11.1882142  15.0841847
 127.9740633   4.0389997  29.9305381 128.4479014   3.2720668  30.3321657
 127.2864754   4.1881993  30.6122746 134.8361611   6.3099666  13.1350899
 134.4766049   6.0749218  14.0016506 134.8253711   5.4609970  12.6676815
 134.3930417   5.0777090  29.5723289 133.7725501   5.8463626  29.5209733
 134.5089663   4.9233202  28.5972443 137.7276419   5.1442438  14.1558025
 137.4192342   5.6903312  14.9144557 138.5183059   4.7188756  14.5767961
 141.8471599   6.9935611  30.0558626 142.5759169   7.2707342  29.4740019
 141.0882286   7.4405325  29.6386223 129.5568809   1.9676562  30.7104473
 129.4464211   1.4620873  31.5264291 130.4824944   2.2708013  30.7871511
 133.2790985   4.4343484  16.1288242 133.8770547   4.3456057  16.9133042
 133.5560548   3.6091206  15.6464365 136.1252787   3.1667221  13.3117963
 136.8002965   2.6907952  12.8047102 136.6593962   3.9465493  13.6147172
 140.2150737   4.8291092  28.7979467 140.8384642   5.3309732  29.3532782
 139.3651879   5.0502372  29.2166437 134.8035267   4.7955127  26.9556890
 135.6211944   4.9190015  26.4507723 134.1296562   4.9510230  26.2555152
 137.7476258   2.5976740  28.1467615 138.0609038   1.6987240  28.3232593
 138.4257550   2.8892632  27.4843319 139.7130152   3.3968281  26.5227752
 139.8656533   4.0419431  25.8023965 140.0628489   3.9107829  27.2883461
 133.3555760  11.0658792  27.9602025 132.4557817  11.4012445  27.7975566
 133.4965272  10.5374925  27.1393342 136.0601877  12.0513323  28.0724311
 135.9886850  12.9206212  28.5220529 135.1207061  11.7836712  28.0509130
 136.4163956  11.5178990  16.4922437 137.2709617  11.9149549  16.2620269
 136.4070937  10.7372944  15.9015502 130.5049206   7.1217154  13.6465672
 130.8190280   7.6339601  14.4203388 130.7882179   6.2178773  13.9054847
 127.4042670   9.7097209  21.2141186 127.7458912   8.7945592  21.1481987
 127.6676198   9.9274536  22.1399717 132.6071056   7.7853498  19.2056438
 132.2095915   7.2895828  19.9617633 132.1999040   7.2815778  18.4633699
 127.6828669  10.6188557  23.7217061 127.3446796  10.8487859  24.6158586
 128.0304881  11.5027265  23.4530402 144.1683149  10.0320754  27.6982067
 143.2947299  10.2303240  27.2838012 144.0231205   9.0880175  27.9355225
 144.7856650   7.5741494  13.8727164 143.8142304   7.7345852  13.8968771
 145.0757375   8.4346106  13.4868427 144.1234632   4.4080920  16.0112936
 144.9140577   4.9940893  16.0979360 144.2065508   3.9116049  16.8631875
 127.4729134   3.4952525  19.8874009 126.7418871   3.2756390  19.2740324
 128.2395052   3.1643118  19.3658649 145.4847262   5.3301657  21.7193075
 145.7332603   4.5777686  21.1217949 145.9679275   6.0531280  21.2501910
 141.7762882   6.7701679  26.5470183 141.2670646   7.3847629  27.1163952
 142.1717150   7.4149685  25.9125893 144.9975889   4.7737053  13.3624269
 144.9921713   5.7530856  13.2546248 144.4556370   4.6984822  14.1761958
 144.0410006   2.9947610  18.3188074 143.7810344   2.0632608  18.2825961
 143.2488292   3.4085355  18.7083924 129.0488647   3.4010239  24.8645922
 129.0252184   3.2721175  25.8435391 128.5929074   2.5932261  24.5763694
 143.8753373   2.0037084  27.7427018 143.4130273   2.0624636  26.8961739
 143.7961747   2.9152497  28.0756559 142.8808825  11.8496999  20.3329696
 143.4591894  11.6461333  19.5668302 142.9885260  11.0426037  20.8668703
 130.0595602   7.9008269  29.9737679 130.1578199   7.6063094  30.9216158
 129.8638412   8.8448385  30.1247202 133.8393846   9.5712580  25.7336589
 133.5933334   9.9043417  24.8438002 134.8152572   9.5135436  25.6294188
 145.4361059  11.8413354  26.0346120 144.6009499  12.3454409  25.9188688
 145.1209163  11.1657106  26.6823648 129.9082591  10.8712857  27.7576419
 129.1177415  10.5352986  28.2488355 129.9550432  10.1706571  27.0610498
 142.6089707  12.3749958  24.0069801 142.2313939  13.0869090  23.4352940
 141.9185732  11.6833291  23.8516736 129.8067008   8.7274117  26.0788827
 128.9597488   8.2353128  26.1129977 130.0302972   8.6235902  25.1259567
 133.3517645  10.5112253  23.1402721 133.6443252   9.8241006  22.5188942
 134.1894825  11.0225192  23.2466823 135.9191545  11.4247715  23.4690310
 136.3932711  11.1545593  22.6536029 136.2745411  10.7658797  24.1051546
 128.1955354  11.1733460  19.0599348 127.9348361  10.6890261  19.8837556
 127.3035461  11.4985847  18.7894760 129.3535133  10.1526823  16.8488696
 129.0888054  10.8176710  16.1850012 129.0512757  10.6104581  17.6737570
 135.7944765  12.3074783  31.3921996 136.6464868  11.8833776  31.2129273
 135.8907314  13.1366186  30.8701840 144.4351710  11.5793723  18.1021573
 144.3268463  10.6817441  17.7227787 143.9355277  12.1098616  17.4470324
 132.5497991  12.5001769  15.6371954 133.0032930  11.9655629  14.9487070
 132.7269115  11.9567259  16.4285421 131.3517514   8.4999866  15.8875759
 130.6692558   9.0971839  16.2686534 131.2868553   7.7436971  16.5086457
 142.7719634  11.3637097  30.6299000 143.5543883  10.7969092  30.7999272
 142.8655639  11.9908576  31.3934397 137.1244865   4.3319503   3.7397473
 136.4080890   3.9508464   4.3122811 137.8723762   3.7866265   4.0298751
 140.5823013   8.5876548   3.4374705 140.3750411   7.7940964   2.8954788
 141.5432835   8.6624102   3.2801129 131.0904407   8.4589134   4.8539378
 131.8803214   7.9642796   4.5612192 131.3303336   9.3629030   4.6015461
 136.0586233   6.7942696   4.0491507 136.4300188   5.9157894   3.7979744
 136.8272349   7.1512833   4.5526649 132.5529180   5.5989268   6.2361656
 132.3565515   6.3678062   6.8374252 132.8501367   6.1089978   5.4437400
 132.1769155   7.6701155   7.7995554 132.7371037   8.4354462   7.5152552
 131.2845559   8.0885059   7.6885205 142.6298994   8.4973739   6.0660948
 142.4081773   9.3412341   6.5145898 142.9024332   8.8360455   5.1876922
 140.6224629  10.9599325   4.7492857 140.5179132  10.1236934   4.2419706
 140.1549702  11.5836704   4.1477649 140.2258681   5.4152227   6.0237170
 140.9202723   5.1225711   5.3878959 140.8086024   5.8592276   6.6925092
 143.8494850   3.8620392   6.3162255 143.2174132   4.0661490   5.5860053
 144.6104160   4.4170648   6.0233215 133.3793878   7.0672593   4.1095146
 133.1086563   6.5013066   3.3498320 134.3641514   6.9456629   4.0578439
 141.7900825  10.5333318   7.6870408 141.5467156  11.4239774   7.3678101
 140.9122520  10.1714554   7.9057789 132.5508055   6.8883648  10.3515678
 131.6879790   7.1888059  10.7183724 132.4148177   7.1252238   9.4035521
 131.1161272   3.8116283   9.0593373 130.7250330   4.6843245   9.3177378
 130.3209386   3.2480175   9.2437791 133.6864021   9.5985807  11.4092080
 133.6011688  10.1971313  10.6279245 133.1382771   8.8498107  11.1154852
 145.3552258  10.1740334  12.8397620 145.8303336  10.7581589  13.4574247
 145.9310101  10.2274374  12.0507244 127.3985290   5.3621170   5.4729092
 127.2564704   5.5267473   4.5112678 128.2186118   4.8482458   5.4399280
 144.3415781   7.3508239   9.6409945 144.9863714   7.3302998   8.8923058
 144.1069675   6.3924468   9.6574157 138.3586842  10.9895876   8.4828554
 138.8470686  10.9758804   9.3323731 137.5065087  11.3942400   8.7946099
 127.5958915   6.9657651   7.7992182 127.3963843   6.4007155   7.0211294
 128.1788797   6.3706677   8.3118046 129.3793954   5.8109255   9.6815978
 128.8121434   5.3250778  10.3288745 129.5694914   6.6200971  10.2169501
 135.4864050   3.2311824   5.5608557 135.3226120   2.3039553   5.7709403
 135.3260595   3.6597249   6.4249893 132.8757782   2.2848910   7.7166619
 132.5212031   2.8018070   8.4703653 133.6807962   1.9207170   8.1170673
 142.2309156   4.6625797   4.3030240 142.6173122   5.3511634   3.7380139
 141.8807357   4.0474706   3.6149970 137.1280182   5.0724704  10.2440642
 137.3189289   4.1720265   9.8900915 136.2290627   4.9245508  10.6015619
 132.0020942   5.5209952   2.3133154 131.8802917   4.9896697   1.5256442
 131.1699799   5.9855625   2.4188329 128.6792121   2.6122072   8.9967199
 128.1979079   3.2226826   9.6060428 128.5276526   1.7663595   9.4646805
 132.0910004   3.2193861  11.9103274 131.9920371   3.5915295  11.0143557
 133.0543625   3.2995810  12.0355671 137.6628405   7.6725520   9.6560826
 137.5639080   6.7045904   9.8219573 137.0372938   8.0172593  10.3270418
 143.4577488   4.8675167   8.7954297 142.7439077   5.4857289   8.5016270
 143.6684830   4.4569001   7.9241480 139.7058649   6.2685552   2.3247596
 139.4735394   5.7645168   1.5363277 138.9968465   6.0325215   2.9411648
 136.6837327   9.5001591   6.7092439 137.2500210   9.8939671   7.4133519
 137.2176207   8.7076144   6.4922388 138.4285728   7.4161165   5.3196298
 138.9824230   6.6786484   5.6705406 139.1223518   7.9475172   4.8792736
 140.2695154   8.4701338   9.4907938 140.1714814   9.3168675   9.9860330
 139.3172169   8.1986618   9.4618508 127.7301528   9.8685390  10.2679939
 127.5858212   8.9043179  10.2199321 126.9032156  10.1773367   9.8190350
 136.0840581   8.3139564  11.9301473 135.6261314   7.5420981  12.3626378
 135.2816108   8.8367348  11.6891817 141.4554027   2.9579642   2.3554018
 140.6815327   2.6736976   1.8529565 142.1142379   2.2910088   2.1217771
 143.4562418   9.4661576   3.5908700 143.5537361  10.4274994   3.6896476
 144.3658659   9.2220574   3.3003494 131.1818177  12.2103204   3.6995249
 131.9940055  11.7501918   3.9799612 131.5668160  13.0280557   3.3084584
 130.0142045  11.0236619  12.6531071 130.9241077  11.1115949  12.9758913
 129.5031803  11.1598255  13.4737054 138.9052104   7.0197631  12.4856920
 138.1195456   7.4733602  12.1477689 138.5007520   6.2905499  12.9986256
 140.1344156  10.9455475  10.7883105 141.0841430  10.9033464  11.0579240
 139.8578295  11.7089134  11.3500614 127.9234229   4.1258944  11.2435023
 128.3592325   3.3547543  11.6663278 127.2343674   4.3213552  11.9190666
 134.3135241   4.8348695  10.5840601 133.7479181   5.6468748  10.5817355
 134.4319952   4.7185953   9.6179681 141.8328425   6.9593572  11.2220640
 142.5929564   7.2639810  10.6917176 141.0987858   7.4209051  10.7638065
 129.5519848   1.9156753  11.8120036 129.2480236   1.6807420  12.7048254
 130.4789549   2.1680741  11.9832648 140.2221062   4.7746563  10.0766548
 140.9133932   5.3018836  10.5215375 139.4207008   5.1151874  10.5093180
 134.8036713   4.7879361   7.8168364 135.5205193   5.4372140   7.7781623
 134.1199544   5.2051272   7.2628901 137.6855982   2.5660265   9.2967005
 138.1762556   1.8336549   9.6986204 138.3535779   2.8691736   8.6268954
 139.6907466   3.3938287   7.7630166 139.8242556   4.0868249   7.0797988
 140.0648571   3.8636963   8.5463321 133.3373354  11.1049500   9.2017676
 132.4184352  11.3929280   9.0517259 133.4938742  10.5833622   8.3805758
 136.0500038  12.0676791   9.2597884 136.0011407  12.9308900   9.7241102
 135.1079561  11.8099817   9.2626469 127.3971040   9.0707235   2.9910506
 128.0544778   9.5581043   2.4704005 127.5586596   9.4778067   3.8824541
 127.8788906  10.6495099   5.0804116 127.4718505  10.9422766   5.9282081
 128.1607492  11.5267141   4.7311083 144.1683575  10.0692847   8.9388519
 143.2937691  10.2914597   8.5354431 144.0038728   9.1258102   9.1636250
 145.5990519   5.4671655   2.7990810 145.7359136   5.0427653   1.9421834
 145.6891714   6.4085425   2.5795008 141.7317536   6.7123960   7.8306047
 141.2301284   7.3241644   8.4134275 142.1435297   7.3763280   7.2185399
 129.1132506   3.1081992   6.3921124 128.8636612   2.9322666   7.3462247
 128.4340422   2.5523963   5.9569098 143.8012628   1.9564890   8.8726074
 143.5031998   2.1603840   7.9735831 143.7405846   2.8297908   9.2988834
 130.1340832   7.9301770  11.1822559 130.2238482   7.6515884  12.1365599
 129.8810186   8.8632304  11.3178073 133.8583146   9.6221878   6.9811833
 133.6727405  10.0009605   6.0926003 134.8388174   9.5426365   6.9246499
 145.4259288  11.8808272   7.2350912 144.5821555  12.2051162   6.8633935
 145.0812608  11.2317271   7.8917550 129.9697635  10.8220900   9.0117884
 129.1816678  10.5009805   9.5180915 129.9626740  10.1484662   8.2889706
 142.5807049  12.6407426   5.4118664 142.3805834  13.3189882   4.7285147
 141.8632907  11.9898630   5.1996295 129.7519021   8.7036109   7.3024808
 128.8745072   8.2648674   7.3293113 129.9060184   8.7297276   6.3338532
 133.4756510  10.5483030   4.3919352 133.7316245   9.8571326   3.7594383
 134.3321572  11.0340639   4.4775262 136.0595123  11.3652161   4.8165010
 136.8782374  11.3844031   4.2986561 136.3214655  10.7608937   5.5493601
 135.8085500  12.3232698  12.6072935 136.6933228  11.9399545  12.5162712
 135.9098475  13.1414909  12.0680027 142.7504000  11.3648319  11.8570313
 143.5371927  10.8009259  12.0096719 142.8551484  11.9914276  12.6186770
 119.8469670 171.2166362 189.5980333 119.7331149 170.2477022 189.5183546
 119.4493953 171.5041279 188.7420987 118.5117784 173.0773313 191.0311359
 117.8143075 172.4869764 191.3406319 119.0772200 172.4561092 190.5226044
 110.6816542 168.4334873 185.9798030 109.6977880 168.5580695 185.8895372
 110.8674389 168.2281944 185.0216611 108.1452203 170.0379299 191.3834485
 109.0281206 169.6852737 191.6248869 108.4092518 170.5824124 190.5937998
 118.3854736 168.1184313 191.4139776 119.0631651 167.6023547 191.8648838
 118.8337686 168.3187812 190.5601391 112.8258632 167.1845349 187.0447054
 113.0137922 167.8358423 187.7515854 111.9920923 167.5814475 186.6849500
 122.6850672 166.1783642 188.1695238 123.3352633 165.5563919 188.5944419
 122.6071124 166.8349744 188.8855131 110.4232244 168.6884310 192.2946461
 111.0628500 169.0996237 192.8928749 110.0252402 168.0055498 192.8541471
 114.9039384 170.3073335 191.5472021 114.7261016 170.2694538 192.4946797
 115.1464419 169.3698858 191.3644393 122.9589112 167.7100915 191.3344396
 122.0777338 168.0461053 191.5641668 123.3794640 168.5431510 191.0043140
 125.7210547 167.3056875 191.8181315 124.7473701 167.3252388 191.9010086
 125.9430181 168.2363261 191.9953113 116.1701678 163.9875099 189.8121166
 116.3677340 163.2745640 189.1634410 115.1915800 163.9935985 189.7650155
 118.7641058 171.9391096 187.1375045 117.8422714 172.2856841 187.1708850
 119.0876633 172.3703333 186.3264454 118.4913277 167.8780961 183.6327683
 117.6095151 168.1311736 184.0060502 119.0124422 168.6574781 183.8770827
 123.1675347 172.8503322 186.9609312 122.2819833 172.8937089 186.5651485
 122.9322662 172.5159857 187.8651573 114.7098589 171.6358925 189.1626302
 114.0835578 170.9349404 188.8627660 114.8697743 171.3101093 190.0827545
 120.7349277 172.2174124 185.0325274 120.9144909 171.2986202 184.7491173
 121.2786266 172.7218878 184.4170724 124.2256713 163.4341383 182.7536371
 124.1806189 163.4465945 183.7391773 124.9512704 164.0914139 182.6223384
 110.9680494 170.7465545 187.2718067 111.0394277 171.3054226 186.4803871
 110.8529404 169.8610240 186.8462719 113.4773614 164.7067635 190.5447359
 113.0112070 165.5381274 190.3607984 113.9972065 164.9551377 191.3394304
 116.4738885 164.2905503 185.5063899 115.6563073 164.3401389 186.0432352
 116.6048946 163.3222431 185.4659324 115.4991712 165.2986576 192.3014061
 115.6330582 166.2329644 192.0411401 116.0345863 164.8393847 191.6291518
 113.0359871 169.5464499 188.6112165 112.5610413 168.9232295 189.2240635
 112.2503794 170.0540702 188.2890710 120.0613927 169.4978904 186.7179446
 119.6038265 170.3628677 186.7180957 120.5895283 169.5700137 185.8993181
 119.7617073 168.4037471 189.1244863 119.8631451 168.7804969 188.2066697
 119.7184244 167.4469579 188.8746726 108.0693086 164.9168037 190.7356783
 107.8002072 165.5787074 191.4046309 108.7360344 164.4074398 191.2623423
 108.4210666 169.0692474 182.2083350 108.3445704 170.0365159 182.3272964
 107.7770528 168.9250048 181.4837134 115.7764991 167.7590758 191.1199115
 115.8004808 167.4120084 190.1971818 116.7394692 167.9701268 191.2295798
 111.5702093 167.8352867 189.9661264 111.1273753 168.1595556 190.7823470
 110.8155525 167.3558552 189.5499647 116.1565069 168.6065273 184.7671656
 115.9717672 168.7439286 185.7295198 115.7275962 169.4181010 184.4087354
 115.0909518 170.7775901 183.4870662 114.5430770 170.3073755 182.8071324
 115.8487588 171.0482930 182.9198575 109.4467337 166.4195773 188.9701647
 108.9687287 165.8149320 189.5899861 109.5881103 165.8138698 188.2204082
 118.9120934 165.5235301 185.6878863 118.0228803 165.0846358 185.6766465
 118.6934311 166.3286499 185.1725974 121.4376798 169.5529461 184.3178565
 122.3246508 169.9128813 184.0661731 121.5733090 168.6115677 184.0688236
 123.6745678 170.7920505 183.4683026 123.4950794 170.8373783 182.5055525
 124.2274312 171.5681004 183.6048321 108.5182608 171.6828097 183.2237652
 109.4292869 171.4053620 183.4935987 108.4776448 172.5575657 183.6386842
 116.1971011 172.9802450 187.3920139 116.0334112 173.8291212 187.8317833
 115.6971968 172.3769732 188.0060439 111.9701319 163.0347723 187.6302262
 111.3916629 162.5950338 188.2880928 111.2861443 163.4503342 187.0604224
 123.9411018 166.5818818 185.8026396 123.2477183 166.6852320 185.1113177
 123.3707745 166.4198883 186.5893878 115.5146305 168.8710069 187.3785014
 114.7432471 169.1768212 187.8916225 115.7867351 168.0900482 187.9013274
 119.9561743 165.7749825 188.3202896 119.5335058 165.6257701 187.4478155
 120.8988772 165.7940809 188.0611489 113.8129737 166.7069599 184.5142555
 114.7033034 167.0976571 184.4143970 113.5932502 166.9988909 185.4251922
 122.5351223 171.8652045 189.3651715 121.6137440 171.6761652 189.6373083
 123.0261236 171.2165861 189.8996730 112.6247264 173.4049732 183.0356740
 113.3884771 173.4057068 183.6432810 113.0294768 173.0600579 182.2179968
 111.0382416 170.8384959 183.7145413 111.2245264 169.8767174 183.7159655
 111.9368296 171.2072319 183.7437374 114.7308317 173.0930028 184.8680599
 115.2233349 172.9885273 185.7042966 114.8802497 172.2095674 184.4622906
 117.4771756 171.6744072 182.3866359 118.0808084 171.3471153 181.7072783
 117.8374054 172.5388555 182.6033615 113.5120711 169.3891973 181.8172043
 113.1904770 168.4629166 181.9163851 113.3738400 169.4847577 180.8380205
 120.8625105 164.2698533 184.1858843 121.0728367 163.4670244 184.7144668
 120.1332333 164.6421191 184.7347585 112.6176650 166.7938055 181.8040687
 112.9227162 166.3388641 180.9965252 113.1816827 166.3724942 182.4801611
 115.9526901 165.3048730 182.9193875 115.2735084 164.7340417 182.5022610
 116.0136512 164.8973929 183.8057205 108.8525750 171.3462530 189.1449917
 108.1184221 171.6082028 188.5407232 109.5848427 171.2682979 188.5033036
 122.1128137 166.7413842 183.7319316 122.4124543 166.5513578 182.8128527
 121.5531359 165.9423768 183.8809651 125.5720444 171.7393027 187.3905904
 125.1833196 170.8526042 187.2083540 124.7660841 172.2926345 187.2307363
 108.1492544 168.8498135 185.2779822 107.3866252 169.1452490 185.8221882
 107.9370779 169.2633579 184.4236149 124.3163780 169.8962876 190.5141672
 124.8091535 169.4937442 189.7645402 125.0801582 170.2707115 191.0160349
 110.8324077 168.1020852 183.3491033 111.3727561 167.5629571 182.7273349
 110.0215056 168.2259302 182.8131870 110.0874933 164.4011767 182.2910889
 110.8467942 164.6225700 182.8852915 110.5683656 164.2528442 181.4538824
 124.8491510 169.1078574 186.9709001 125.2416364 168.6715244 187.7685640
 124.3132382 168.3665292 186.6275489 110.0309266 163.6833781 192.1103733
 110.7399168 163.2011400 191.6231839 110.0861921 163.2574598 192.9766415
 125.9094009 167.9496306 189.1348197 125.7665756 167.5480647 190.0231121
 126.8106665 167.5944483 188.9485222 126.2243103 165.2723086 182.5515909
 127.1501709 165.0200509 182.3251414 126.3832839 165.6621347 183.4443533
 126.5734770 166.1880257 185.0970111 125.6325976 166.2264801 185.4022543
 126.7937580 167.1454706 185.1584080 122.6019578 164.7060653 191.4603528
 123.2593300 164.6589986 190.7292400 122.6285216 165.6602213 191.6549305
 124.4306078 164.6635047 189.4703768 124.3239216 163.6847012 189.3022658
 125.3517571 164.6485377 189.8213560 109.9448382 164.4628865 185.9383198
 110.6247623 164.6570032 185.2581841 109.2179128 165.0430080 185.6314085
 115.9739349 166.4918460 188.7236264 115.3502044 166.0149418 188.1181021
 116.3943685 165.6989196 189.1399190 120.5623441 163.0170790 189.9190424
 121.2339986 163.3471242 190.5501686 120.2408111 163.8569359 189.5428839
 123.9680073 163.3756210 185.4601340 123.8085717 164.2425398 185.8671237
 123.1078049 162.9279490 185.6463237 112.0321079 164.6992051 184.1471482
 112.6744910 163.9521425 184.2884079 112.6595666 165.4512577 184.2976350
 114.2143361 164.8775428 187.3406371 113.5258258 164.1940349 187.4964498
 113.6288603 165.6549967 187.1676194 119.9208096 171.2323509 170.7878329
 119.8065102 170.2630791 170.7116270 119.4957027 171.5198612 169.9473672
 118.5077551 173.0702615 172.3824456 117.9016641 172.5124755 172.8956917
 119.0157983 172.4006875 171.8859941 112.5073771 173.1197991 173.8261754
 111.6390144 172.7222255 174.0486374 112.4719840 173.9468475 174.3145060
 110.6900856 168.4354854 167.2077822 109.7062238 168.5579281 167.1171143
 110.8761441 168.2216632 166.2520123 108.3943567 170.5493815 172.9932245
 109.0982413 169.8647538 173.0672915 108.5945403 170.8796796 172.0799092
 109.7572877 166.6228940 175.1420486 109.6743100 165.6821070 175.4171103
 109.0377315 167.0194732 175.6833292 118.7699585 168.6690287 172.8411779
 119.1935736 167.8405990 173.1699794 119.1034318 168.6519187 171.9096173
 112.8496960 167.2187572 168.2914004 113.0018206 167.8483236 169.0260256
 112.0065830 167.5964901 167.9330529 122.6821942 166.2124071 169.4403484
 123.3425227 165.5815894 169.8410517 122.6016660 166.8377484 170.1867142
 110.3866199 168.6880261 173.4803103 111.2043040 168.9421164 173.9746367
 110.1048797 167.9196687 174.0312805 114.7327893 169.8956174 173.1687612
 115.5436741 170.4331502 173.1988315 115.0979065 169.0487564 172.8231420
 126.6830706 168.1171245 176.5447031 126.0328184 168.7910692 176.2289445
 127.1517844 168.6343088 177.2244455 113.1380345 164.5677135 176.8875525
 112.9758054 165.2309568 176.1665824 112.3687741 163.9874407 176.7492947
 122.8469884 167.5220354 172.5058871 121.9281980 167.5733138 172.8240391
 123.0472905 168.4640300 172.3493513 112.4740540 166.4176506 175.0701711
 112.6931336 167.3737875 174.9755698 111.4913104 166.4785896 175.0687042
 125.5535094 167.1208501 173.0228178 124.5723671 167.1522857 172.9936267
 125.7412322 167.7954261 173.6925164 116.0987549 164.0397101 171.0806073
 116.2769621 163.3020821 170.4626806 115.1250654 164.1055968 171.0053458
 118.7497929 171.9282429 168.3205236 117.8213502 172.2441850 168.4320821
 118.9803981 172.3544773 167.4774505 118.4946862 167.8923455 164.8497631
 117.6167421 168.1527841 165.2266945 119.0302633 168.6549304 165.1140365
 124.9204932 172.3430506 174.8593212 124.3691261 172.8851587 174.2800350
 125.8131056 172.5333020 174.5347166 123.0021449 173.0018905 168.2351052
 122.0925650 173.0068838 167.8949077 122.8409072 172.6607647 169.1510287
 122.0384590 169.4318685 176.1506878 121.4879467 170.2433464 176.2007722
 121.3161014 168.7556583 176.0836025 114.5070038 171.8212090 170.4818989
 114.1532432 170.9104355 170.3345227 113.9927581 172.0760429 171.2671228
 112.7237132 169.1370481 174.8170685 113.3789508 169.4910735 174.1606545
 113.0948897 169.5585909 175.6322135 120.8243605 172.2186930 166.0721226
 120.8009086 171.2691236 165.8286889 121.7209449 172.4553591 165.7882548
 112.6952041 172.5945500 178.0131454 112.5602023 173.5154855 177.7449707
 111.7999749 172.2212871 177.8394585 124.2321224 163.4700666 163.9924139
 124.1956599 163.4554011 164.9770997 124.9667859 164.1178398 163.8698024
 111.0337352 170.7102779 168.5771907 111.0686719 171.2889645 167.7982537
 110.9041573 169.8349260 168.1379510 125.5489268 168.9389144 179.9588446
 125.3594979 169.7576850 179.4239410 124.7955870 168.3881259 179.6477052
 113.4319040 164.9028365 171.8945994 112.9174421 165.6887167 171.6406598
 113.8231353 165.1995440 172.7389818 117.5416590 167.5428497 177.0547544
 116.9864528 167.6316707 177.8681313 117.1313616 166.7210106 176.6840939
 123.1237524 168.3355779 178.4376661 122.2803739 168.1053941 178.8976465
 122.7502129 168.7549688 177.6268226 119.9929970 170.3350230 180.5326104
 120.1090763 169.3665307 180.4032926 120.8323691 170.5497814 180.9793565
 116.4815961 164.2683168 166.7397887 115.6431659 164.3136713 167.2423828
 116.6081972 163.3000084 166.6868757 115.7667427 165.3759710 173.5284181
 115.8884243 166.2818104 173.1594827 116.0406487 164.8416840 172.7510701
 113.1076812 169.5268870 169.9736757 112.6031775 168.9149907 170.5724596
 112.3432601 170.0482121 169.6254784 120.0249878 169.4686160 167.9497433
 119.5515936 170.3241818 167.9565111 120.5354503 169.5443276 167.1216377
 115.6752945 170.6943612 179.6881874 115.6135260 169.7262516 179.5481732
 116.5539733 170.8783955 179.3211643 119.7190213 168.4059766 170.3587051
 119.8086755 168.7368557 169.4227212 119.6601638 167.4391636 170.1577934
 111.1102879 167.1952962 178.6563302 110.4757972 167.9487775 178.7206285
 110.4631033 166.4517804 178.6042567 117.2772646 166.8956030 181.3082703
 116.7332602 166.3288327 181.9272848 117.8461383 167.3257066 181.9921197
 108.0972372 164.8363981 171.9190346 107.8084988 165.4996494 172.5785235
 108.6412610 164.2457709 172.4893063 108.4238267 169.0794754 163.4311634
 108.3445206 170.0459544 163.5523245 107.7745906 168.9324509 162.7123312
 119.4597307 170.8561007 174.6343727 118.5734935 171.2618502 174.4854746
 119.3510832 170.0439669 174.0907916 116.1970878 167.7700882 172.3325469
 116.2461808 167.4864168 171.3952698 117.0938549 168.1468154 172.4549458
 111.5447655 167.7693843 171.1831452 111.1038731 168.1245207 171.9900343
 110.7774834 167.3078255 170.7710742 116.1658653 168.6239984 166.0003655
 115.9762047 168.7640449 166.9606385 115.7219937 169.4243839 165.6349282
 120.0463825 166.4629389 173.7837815 120.1079803 166.8207564 174.7014568
 119.5944088 165.6118125 173.9707843 115.0796399 170.7757523 164.7136773
 114.5367821 170.3025062 164.0316508 115.8396746 171.0477459 164.1507984
 123.4964017 163.9998861 179.4568802 123.6865757 163.0949734 179.7878975
 123.6943371 163.8613100 178.4973079 116.8268945 171.5839988 174.2663048
 116.7350566 171.0496564 175.0962043 115.9981189 172.0918546 174.3039531
 109.3804027 166.4068071 170.1453287 108.9219813 165.7800556 170.7582353
 109.5417975 165.8149929 169.3889924 113.9264504 170.2976083 176.9810089
 113.7442888 171.1917172 177.3388992 114.9062043 170.3122894 176.9518535
 118.9121916 165.5182215 166.8754961 118.0250289 165.0751984 166.8778990
 118.6828170 166.3214138 166.3623225 121.3638474 169.5391110 165.5193844
 122.2344078 169.9456414 165.2961161 121.5515635 168.6056334 165.2778960
 110.1102873 171.6709817 177.6316503 109.5962784 172.1175248 178.3529713
 110.0157645 170.7402093 177.9357652 113.4682747 172.1567561 180.6271892
 113.2444246 172.3920213 179.6983649 114.2696870 171.6052307 180.4599381
 123.5433961 170.9760839 164.7022326 123.3711069 170.8705680 163.7372364
 124.4449675 171.3179940 164.6956772 108.5149316 171.6915818 164.4563725
 109.4287977 171.4133500 164.7149330 108.4747326 172.5603202 164.8838932
 116.1505997 172.9499317 168.6251160 116.0485195 173.8373460 169.0005355
 115.6079057 172.4276975 169.2711439 111.9017017 163.0276295 168.8193655
 111.2354158 162.5236858 169.3398839 111.2909569 163.5283937 168.2307570
 109.3348664 165.1034122 178.6094330 108.4286408 165.0249547 178.9488650
 109.7759157 164.3751640 179.1160572 120.1636597 167.4843225 176.2799022
 120.4886510 166.6931634 176.7646451 119.2428283 167.5317602 176.6338380
 123.9127899 166.5937746 167.0657902 123.2254190 166.7013873 166.3699633
 123.3349008 166.4415203 167.8503069 115.5217134 168.9071756 168.6214098
 114.7336393 169.1583282 169.1411220 115.8019714 168.0974230 169.0951852
 116.7153681 170.1942115 176.6008495 117.4032585 170.5590373 177.2144239
 116.9614064 169.2402764 176.6530158 119.9283396 165.7765379 169.5271969
 119.5274463 165.6370615 168.6436103 120.8758423 165.8133713 169.2925466
 113.8066354 166.6981337 165.7567249 114.6967859 167.0835648 165.6425698
 113.5958988 167.0030555 166.6653275 124.5799812 166.4053264 176.9513913
 124.0430892 167.0153565 177.4976456 125.3826991 166.9515136 176.8154176
 122.6228463 171.9493776 170.6781713 121.7083480 171.6864841 170.9114880
 123.1390603 171.2743337 171.1549629 112.6480077 173.4660507 164.2435211
 113.4100223 173.4403754 164.8520003 113.0334518 173.0816224 163.4345161
 111.0398114 170.8278215 164.9109425 111.1890082 169.8583136 164.9247570
 111.9508908 171.1595208 164.9746410 108.9118873 172.4468280 179.9298921
 109.6398564 171.9263322 180.3520352 108.4941704 172.8272384 180.7179557
 110.8470914 170.9178732 180.9411185 110.8917420 170.8715974 181.9241434
 111.7891263 171.1368664 180.7528361 114.7597143 173.1040839 166.0721458
 115.2190142 172.9650701 166.9227162 114.8870376 172.2209265 165.6572513
 112.9146835 169.1499824 179.2279730 112.3478650 168.4106218 178.9277703
 113.2359577 169.4884134 178.3648010 117.4792835 171.6836967 163.6393579
 118.0291980 171.3812577 162.9059263 117.8626715 172.5358622 163.8658417
 122.9070967 170.7940704 180.8241785 123.1149683 169.9543710 180.3784190
 122.8973832 171.4107822 180.0734854 113.4135857 165.8810388 179.2350103
 113.4259706 165.3498279 178.3941681 112.5907494 166.4045781 179.0526694
 116.3365633 165.2805511 176.1284209 116.0161111 165.3296141 175.1901008
 115.5263697 164.9506328 176.5592191 118.6321771 171.0672321 178.2887880
 119.0831595 170.8158757 179.1286522 119.4018594 171.4075603 177.7844892
 120.7746192 171.9638807 176.6215510 120.2635684 171.6439409 175.8315590
 121.0681676 172.8257287 176.2943221 113.5197861 169.3848491 163.0332204
 113.1999561 168.4583606 163.1354005 113.3698056 169.4818011 162.0562078
 115.8945436 167.8763487 179.2191111 116.3843303 167.5546300 180.0147009
 115.0469703 167.4098149 179.3389056 121.0094489 167.7151986 180.0473458
 120.3877859 166.9885106 179.8028499 121.6423557 167.1958676 180.5957933
 120.8915126 164.2885285 165.4175702 121.0837111 163.4826331 165.9474839
 120.1444492 164.6576048 165.9459074 112.6272450 166.7906385 163.0217977
 112.9309357 166.3425725 162.2089686 113.1812850 166.3497555 163.6937913
 115.9558913 165.3337263 164.1576471 115.2904137 164.7622929 163.7177516
 116.0183990 164.9004876 165.0308450 108.8088021 171.3055137 170.4303832
 108.0809373 171.5484522 169.8120710 109.5391996 171.1728873 169.7979339
 122.1167391 166.7635869 164.9485893 122.4215203 166.5731219 164.0306141
 121.5647939 165.9579742 165.0968706 125.5037342 171.7459466 168.6155813
 125.1409026 170.8502459 168.4358413 124.6939828 172.2843872 168.4722959
 110.0482059 172.3600640 174.8972786 109.9883700 172.0859437 175.8321074
 109.5094004 171.6847802 174.4575339 125.0393714 170.9357267 178.2989418
 124.8770749 170.4985742 177.4320364 125.2903630 171.8256099 178.0089116
 109.4338125 169.3059972 179.0240383 108.5688212 169.1336719 179.4613605
 109.9076329 169.7433875 179.7709261 123.0837794 166.1024666 181.1662510
 124.0012998 166.0061208 181.4882006 123.0788734 165.3720363 180.4918485
 108.1535404 168.8303306 166.5020568 107.3990178 169.1216021 167.0595636
 107.9361558 169.2592927 165.6573889 124.4559677 170.0338077 171.9146937
 124.9323088 169.5362529 171.2144302 125.2206952 170.3874812 172.4158991
 124.7235664 169.8357850 175.8307811 123.7562119 169.6345605 175.7973000
 124.7162423 170.7069075 175.3611941 110.8346890 168.0988458 164.5742130
 111.3753945 167.5559602 163.9567156 110.0230459 168.2173063 164.0387264
 110.0880058 164.4046957 163.5264362 110.8523205 164.6189045 164.1171448
 110.5660831 164.2251025 162.6939446 124.8484543 169.0932098 168.2049783
 125.2104356 168.7203769 169.0472361 124.3468013 168.3165091 167.8852888
 109.8577797 163.2908888 173.3971646 110.7430375 162.9930703 173.0706220
 110.0966367 163.5572598 174.3077868 125.9109421 168.0747797 170.4692689
 125.7634308 167.6402853 171.3434984 126.7751621 167.6627638 170.2366129
 124.0219494 163.7794001 176.8224028 124.3407347 164.6913017 176.6459706
 123.9438511 163.4368461 175.9055011 126.2474079 165.2808539 163.7836276
 127.1741114 165.0407641 163.5521614 126.4019516 165.6560632 164.6829172
 126.5726958 166.1207714 166.3602390 125.6339110 166.1770784 166.6639409
 126.8061258 167.0777840 166.4059076 109.7690928 164.0300648 176.1027020
 109.6892145 164.3703591 177.0223093 109.1352662 163.2707053 176.1636123
 117.4972231 164.5736042 179.8263578 117.2788903 165.4152494 180.2950074
 118.4584631 164.7549208 179.6523344 120.1164188 165.1161557 179.5713495
 120.6741160 165.0459294 178.7635023 120.5800655 164.4813747 180.1583012
 110.6506620 163.0815475 179.7578322 110.8928798 162.4827572 179.0036902
 110.8201314 162.4395907 180.4966870 120.7594527 163.0922873 175.8754266
 119.9900440 163.4152905 175.3498855 120.3168945 162.3576413 176.3658082
 121.4810668 165.2501230 177.2353720 121.2268562 164.4492499 176.6991663
 122.4516908 165.1316662 177.2316039 118.5071945 164.0804054 174.6991665
 117.8073720 164.4834900 175.2601318 117.9815319 163.3729162 174.2643758
 122.6586683 164.4924546 172.7133296 123.3155868 164.5982284 171.9880096
 122.4607915 165.4278436 172.9055653 124.4205771 164.6697385 170.6744093
 124.3104940 163.6873718 170.5621461 125.3498073 164.6780358 171.0049959
 109.9751305 164.4982965 167.1784325 110.6376285 164.6689579 166.4742682
 109.2344106 165.0546856 166.8617457 116.0818010 166.5153358 169.8867288
 115.3993080 166.0459298 169.3425063 116.4767792 165.7237130 170.3262632
 120.6437923 162.9911531 171.3155374 121.3591721 163.3772515 171.8702735
 120.2268032 163.8091907 170.9832957 123.9707481 163.4078110 166.7130660
 123.7875070 164.2876068 167.0783301 123.1092528 162.9572045 166.8780618
 112.0366862 164.6988713 165.3713299 112.6879632 163.9602287 165.5238985
 112.6561005 165.4585583 165.5226107 114.2028810 164.8889897 168.6383045
 113.5094387 164.2054566 168.7572877 113.6286775 165.6704589 168.4499383
 114.2016655 164.1463146 181.1429703 113.8854633 164.7098786 180.4033331
 114.5790584 163.3986789 180.6585936 121.2500007 163.4272113 181.5171975
 120.8928967 163.7089163 182.3905468 122.2072539 163.4559709 181.7125160
 119.8152856 171.2136165 152.0377936 119.7082185 170.2458655 151.9367736
 119.4244562 171.5154727 151.1839367 118.5646267 172.9644928 153.7512195
 117.8336858 172.4228871 154.0889904 119.0180239 172.3308425 153.1594014
 112.4989643 173.0906212 155.0590070 111.6314002 172.7056458 155.3036849
 112.4502123 173.9578793 155.4699539 110.6986122 168.4478746 148.4221089
 109.7169735 168.5932410 148.3420513 110.8656953 168.2358413 147.4590476
 108.3351371 170.4530335 154.1809872 109.0804152 169.8167482 154.2782809
 108.5592494 170.8210159 153.2885915 109.7344383 166.6238318 156.3532193
 109.6515738 165.6843741 156.6377907 109.0339239 167.0282803 156.9143157
 118.7795311 168.6665441 154.0819176 119.2009869 167.8344952 154.4048346
 119.1032999 168.6499279 153.1474942 112.8444033 167.2006967 149.5010999
 113.0171015 167.8415396 150.2230730 112.0100120 167.5949305 149.1401584
 122.6780379 166.2399825 150.6800748 123.3393815 165.6026347 151.0708714
 122.6151849 166.8638071 151.4307908 110.3812902 168.6833409 154.7084253
 111.1981251 168.9375067 155.2056678 110.0990844 167.9144888 155.2595101
 114.6826016 169.8789903 154.3533499 115.4756234 170.4341017 154.4751778
 115.1005754 169.0493988 154.0279400 126.6985158 168.1243109 157.7671284
 126.0399102 168.7819197 157.4341444 127.1677402 168.6657294 158.4251019
 113.1815331 164.5870976 158.1109379 112.9838960 165.2312620 157.3829805
 112.4255424 163.9843101 158.0077035 122.8675714 167.5257457 153.6944713
 121.9610826 167.6106237 154.0372762 123.1059965 168.4625386 153.5528359
 112.4510294 166.4021501 156.2748516 112.6795184 167.3562396 156.1854727
 111.4693911 166.4729660 156.2858229 125.5614931 167.0934082 154.2494795
 124.5811572 167.1319608 154.2145502 125.7523650 167.7876601 154.8975360
 116.1121106 164.0448797 152.2978162 116.2854135 163.2967243 151.6917333
 115.1365714 164.0920125 152.2540498 118.7803928 171.9081417 149.5546459
 117.8668740 172.2690070 149.5651018 119.1419019 172.3466469 148.7624495
 118.4827974 167.8860293 146.0698959 117.6034205 168.1409499 146.4458934
 119.0139988 168.6518004 146.3356645 124.9380150 172.3117257 156.0591978
 124.3912430 172.8835681 155.5035822 125.8154537 172.4145826 155.6580955
 123.1396370 172.8312085 149.5048298 122.2594599 172.8731382 149.1020832
 122.9033925 172.5322100 150.4168955 122.0348553 169.4165670 157.3593784
 121.4724556 170.2194030 157.3613761 121.3240766 168.7260451 157.3048718
 114.5187627 171.8498996 151.6958505 114.1744375 170.9340279 151.5693410
 114.0215995 172.1102464 152.4899794 112.7087463 169.1293553 156.0379044
 113.3571443 169.4828589 155.3738169 113.0865733 169.5549834 156.8478684
 120.6989343 172.2302491 147.4758279 120.9249647 171.3173696 147.2080670
 121.2694116 172.7506035 146.8975064 112.7012224 172.5927716 159.2374713
 112.5754406 173.5145548 158.9677531 111.8016688 172.2287011 159.0708152
 124.2461340 163.4415299 145.2043740 124.2032709 163.4623870 146.1898776
 124.9928341 164.0748495 145.0685103 111.0469053 170.7179285 149.8041200
 111.1340752 171.3033583 149.0338834 110.9249748 169.8495523 149.3494960
 125.5772637 168.9712985 161.2019121 125.3963496 169.7716816 160.6353782
 124.8280304 168.4118029 160.8983170 113.4451330 164.9028918 153.1369941
 112.9296609 165.7019019 152.9257340 113.8918356 165.1861160 153.9611737
 117.5394530 167.5464235 158.2815132 116.9841055 167.6304469 159.0953063
 117.1362532 166.7216990 157.9107871 123.1318098 168.3828571 159.6633753
 122.2890988 168.1382904 160.1175178 122.7564364 168.7960435 158.8500584
 120.0031086 170.3152400 161.7285505 120.1357575 169.3500169 161.5865550
 120.7434667 170.5051577 162.3289890 116.4431187 164.3073265 147.9602206
 115.6444045 164.3957099 148.5214296 116.5555598 163.3371636 147.9570897
 115.7277239 165.3850805 154.7510125 115.8780722 166.2947357 154.4016727
 116.0591696 164.8580422 153.9924151 113.1195411 169.5160143 151.1931833
 112.6267130 168.9316799 151.8245181 112.3579247 170.0495759 150.8601646
 119.9976715 169.4344298 149.1500336 119.5673066 170.3141003 149.1714003
 120.5577586 169.5261650 148.3539517 115.6789357 170.6868951 160.9115547
 115.6074868 169.7181676 160.7790529 116.5491967 170.8626198 160.5209529
 119.6833681 168.3997535 151.5739997 119.7757614 168.7249839 150.6365786
 119.6375284 167.4320748 151.3822759 111.1165354 167.2029119 159.8662780
 110.4752036 167.9497140 159.9382833 110.4758994 166.4529317 159.8206296
 117.2853054 166.9050568 162.5304747 116.7369462 166.3461882 163.1527294
 117.8543652 167.3377479 163.2128702 108.1221111 164.8182634 153.1853058
 107.8682539 165.4953736 153.8458840 108.6824954 164.2310462 153.7462746
 108.4582129 169.0575537 144.5934990 108.3571599 170.0114830 144.7817196
 107.7890905 168.9391899 143.8885047 119.5134006 170.8418257 155.8863956
 118.7526432 171.3840909 155.5868434 119.3356708 170.0186428 155.3803235
 116.2149096 167.7749700 153.5738702 116.2771640 167.5028527 152.6347758
 117.1069310 168.1592574 153.7109678 111.5609487 167.7304784 152.4417911
 111.1323069 168.0979577 153.2502312 110.7766478 167.3012402 152.0272784
 116.1182345 168.5696612 147.1925327 115.9479680 168.7241650 148.1553288
 115.7197470 169.3965409 146.8312175 120.0264245 166.4421551 155.0118361
 120.0983878 166.7978077 155.9292134 119.5698143 165.5939725 155.2004238
 115.1170106 170.7722298 145.9240688 114.5456079 170.3141800 145.2569110
 115.8591979 171.0458484 145.3387487 123.5069481 164.0236761 160.6657329
 123.6634646 163.1180698 161.0154786 123.7153194 163.8622719 159.7128909
 116.7352488 171.5337779 155.4359279 116.7341685 171.0190266 156.2816291
 115.9551724 172.0957226 155.5800768 109.3566540 166.4379246 151.4087107
 108.9083713 165.8120480 152.0286854 109.5418414 165.8418426 150.6649427
 113.9252684 170.2998787 158.1917372 113.7401970 171.1904411 158.5575926
 114.9053711 170.3157310 158.1701165 118.9139324 165.5057906 148.0978473
 118.0150197 165.0893573 148.0883707 118.7077181 166.3336894 147.6155907
 121.4417877 169.5564204 146.8088708 122.3116759 169.9557418 146.5574037
 121.6095454 168.6263442 146.5419865 110.1071464 171.6749545 158.8624680
 109.5962661 172.1182600 159.5881396 110.0194390 170.7434394 159.1665928
 113.4679724 172.1557157 161.8533883 113.2502295 172.3925224 160.9235598
 114.2666774 171.5994877 161.6904919 123.6388484 170.8803291 145.9778258
 123.5297203 170.9365830 145.0100159 124.3633035 171.4945853 146.1396520
 108.4672946 171.5887197 145.7750824 109.4000256 171.3418063 146.0065452
 108.4395184 172.4891807 146.1315842 116.1679122 172.9802004 149.8245386
 116.0927962 173.8673580 150.2060780 115.6295451 172.4645739 150.4774791
 112.0262214 163.0078947 150.1617473 111.5093602 162.6005139 150.8873852
 111.2991137 163.2850126 149.5689278 109.3540849 165.1058574 159.8263397
 108.4601573 165.0114730 160.1943021 109.8239519 164.3914471 160.3301632
 120.1686495 167.4682742 157.5063150 120.4934435 166.6759361 157.9897593
 119.2507935 167.5204626 157.8661182 123.9049273 166.4501489 148.2851590
 123.2212728 166.6354433 147.6040003 123.3341439 166.3788222 149.0853299
 115.5064699 168.8792053 149.8145777 114.7432323 169.1617611 150.3561149
 115.8063975 168.0955460 150.3197953 116.7182437 170.1998246 157.8207086
 117.4103917 170.5727806 158.4245364 116.9673047 169.2471147 157.8812970
 119.9386532 165.7457463 150.7572923 119.5519756 165.6183134 149.8667174
 120.8871315 165.8226981 150.5358330 113.8342955 166.7000092 146.9614490
 114.7035881 167.1415149 146.8654149 113.5903862 166.9970260 147.8653747
 124.5791112 166.4285637 158.1832664 124.0393928 167.0354654 158.7287014
 125.3841109 166.9715273 158.0555397 122.5329476 171.9337097 151.9797934
 121.6124013 171.6968801 152.2117226 123.0326758 171.2469952 152.4529581
 112.5587920 173.0233462 145.5931711 113.3362258 173.2546547 146.1403308
 112.9765409 172.9055441 144.7172052 111.0049901 170.8590837 146.1832416
 111.4631904 170.0018519 146.2021955 111.7613114 171.4805351 146.1120887
 108.8906462 172.4311600 161.1557477 109.6226707 171.9147137 161.5773621
 108.5012009 172.8456683 161.9417296 110.8447889 170.9220717 162.1569259
 110.8936770 170.8714618 163.1407963 111.7873285 171.1388770 161.9675301
 114.7597498 173.0944213 147.3113035 115.2429509 172.9780478 148.1528961
 114.9064155 172.2123331 146.9013066 112.8993644 169.1680318 160.4465733
 112.3426889 168.4176377 160.1539597 113.2245960 169.4949837 159.5808021
 117.4831516 171.6813007 144.7906409 118.1634744 171.3644309 144.1820642
 117.8109518 172.5461358 145.0546829 123.0082522 170.7218291 162.0758626
 123.1695318 169.9067601 161.5683553 122.8731811 171.3666678 161.3633687
 113.4352241 165.9013435 160.4561735 113.4578492 165.3740913 159.6128600
 112.6070492 166.4152222 160.2732852 116.3470873 165.2714657 157.3502492
 115.9953364 165.3302673 156.4252104 115.5564826 164.9248592 157.8043319
 118.6335622 171.0726931 159.5067177 119.0884968 170.8094910 160.3417232
 119.3996944 171.4326541 159.0105727 120.7661836 172.0092174 157.8440547
 120.2626210 171.6019383 157.0871682 121.0078499 172.8554494 157.4388321
 113.4950457 169.3808461 144.2810032 113.1632506 168.4578903 144.3718290
 113.3682656 169.4839129 143.3014609 115.8814407 167.8651212 160.4426144
 116.3788245 167.5456572 161.2342630 115.0437255 167.3794302 160.5592204
 121.0327541 167.7164311 161.2618418 120.4159498 166.9845868 161.0179434
 121.6726108 167.1995907 161.8051087 120.8484068 164.2458157 146.6036333
 121.0575514 163.4584819 147.1549557 120.1280801 164.6412972 147.1498702
 112.6140476 166.7795018 144.2663437 112.9503447 166.3219934 143.4739072
 113.1957963 166.4115113 144.9583190 115.9520119 165.2627049 145.3478964
 115.2459456 164.7007814 144.9696505 116.0020100 164.9074462 146.2575386
 108.7959804 171.2923824 151.6499698 108.0756232 171.5464463 151.0268171
 109.5347947 171.1741605 151.0243713 122.1056623 166.7404496 146.1806274
 122.4177294 166.5579267 145.2644288 121.5379022 165.9458918 146.3140307
 125.5487941 171.7089999 149.8863691 125.1572479 170.8298127 149.6811419
 124.7512952 172.2731756 149.7306258 110.0351436 172.3538846 156.1430109
 109.9934694 172.1076106 157.0874523 109.5138614 171.6499914 155.7315800
 125.0773610 170.9009925 159.4783708 124.8963047 170.4523349 158.6203249
 125.2002513 171.8140999 159.1824207 109.4208499 169.3008248 160.2480745
 108.5595240 169.1292984 160.6936127 109.9026220 169.7343543 160.9923474
 123.1087044 166.1170226 162.3967714 124.0112458 165.9726879 162.7436359
 123.0894481 165.3937418 161.7144143 108.1497551 168.8526049 147.7316680
 107.4093466 169.1421670 148.3089333 107.9971136 169.4037422 146.9463178
 124.4199228 169.9990769 153.1682166 124.9017682 169.5430284 152.4441703
 125.1720634 170.4112236 153.6383533 124.7186168 169.7995965 157.0228763
 123.7496187 169.6060822 156.9945569 124.7165356 170.6720525 156.5570732
 110.7887332 168.0149834 145.8167676 111.3313953 167.5168775 145.1670913
 110.0069106 168.2318959 145.2683812 110.1084784 164.4548214 144.7101511
 110.8460314 164.6774681 145.3303779 110.6149373 164.3411454 143.8831064
 124.8179967 169.1047320 149.4595105 125.1682328 168.7165292 150.2998019
 124.2551116 168.3705106 149.1559753 109.8880841 163.2759204 154.6091894
 110.7627054 162.9448817 154.2946339 110.1210953 163.5355429 155.5232881
 125.8801757 168.0551425 151.6888886 125.7412230 167.6125650 152.5594734
 126.7655933 167.6843502 151.4663926 124.0222313 163.8009046 158.0209899
 124.3400884 164.7122137 157.8452322 123.9518733 163.4525983 157.1077431
 126.2732243 165.2455277 144.9866939 127.2131772 165.0085077 144.8060092
 126.3921020 165.6804819 145.8672692 126.5610399 166.2115883 147.5088080
 125.6338744 166.2452785 147.8490090 126.7673300 167.1766608 147.5293842
 109.7211140 164.0450272 157.2965253 109.6663959 164.3641500 158.2260642
 109.1048075 163.2707915 157.3653856 117.5075987 164.5849998 161.0543159
 117.2900666 165.4217291 161.5310666 118.4709338 164.7619014 160.8899625
 120.1266066 165.1266398 160.8050258 120.6754566 165.0298271 159.9938781
 120.5830451 164.4912230 161.3988274 110.6884766 163.1061299 160.9604800
 110.8795089 162.4809110 160.2120263 110.8869449 162.4807376 161.7079156
 120.7516569 163.1110113 157.0172565 119.9609792 163.4362639 156.5261384
 120.3193735 162.3976015 157.5506164 121.4740099 165.2235615 158.4522536
 121.2257045 164.4394994 157.8894520 122.4419754 165.0838872 158.4843672
 118.4728835 164.0796697 155.9002516 117.7885864 164.4839219 156.4803297
 117.9390600 163.3648125 155.4898598 122.6263579 164.4584705 153.9143959
 123.2853930 164.5968742 153.1972795 122.4094449 165.3829821 154.1334195
 124.4095422 164.6805727 151.8967731 124.2840536 163.7005510 151.7825709
 125.3376875 164.6734396 152.2315081 109.7502162 164.2116472 148.0681756
 110.5266222 164.5524556 147.5708407 109.1058914 164.9308093 147.8982939
 116.0853518 166.5158031 151.1178443 115.4180592 166.0526252 150.5519863
 116.4529987 165.7220245 151.5779451 120.5858683 162.9719425 152.4687614
 121.3046270 163.3264835 153.0394189 120.2134382 163.8085555 152.1276211
 123.9747245 163.4067596 147.9169930 123.8735780 164.3123574 148.2579417
 123.0962510 163.0256586 148.1393047 112.0232899 164.7059103 146.6259845
 112.6626916 163.9562736 146.7628097 112.6553692 165.4557488 146.7649646
 114.2414063 164.8894182 149.8067230 113.5456987 164.2164543 149.9720065
 113.6662448 165.6775222 149.6474322 114.2280737 164.1596195 162.3843104
 113.9197338 164.7016210 161.6273986 114.4868375 163.3417398 161.9376091
 121.2720237 163.4596971 162.7450730 120.9130142 163.7407205 163.6172356
 122.2256509 163.4335385 162.9582017 119.7495700 171.2003489 133.2365561
 119.6402904 170.2331296 133.1299207 119.3911650 171.5035197 132.3669391
 118.7309394 172.6405049 135.2840684 117.8192088 172.3016981 135.3276324
 119.0550001 172.1994233 134.4690390 112.5369771 173.0666408 136.3163933
 111.6679063 172.6908740 136.5682875 112.4372044 173.9857418 136.5763263
 110.6920767 168.4350597 129.6540421 109.7070022 168.5547518 129.5756524
 110.8646696 168.2343748 128.6899869 108.3735649 170.4842841 135.4390472
 109.1073986 169.8322031 135.5168093 108.5754948 170.8381406 134.5347809
 109.7476752 166.6191699 137.5918275 109.6722110 165.6847956 137.8851851
 109.0295117 167.0237720 138.1286492 118.7585535 168.6414339 135.3053778
 119.2190366 167.8337850 135.6338405 119.0842049 168.6352919 134.3716257
 112.8759208 167.2472649 130.7287340 113.0460922 167.9255925 131.4177803
 112.0163895 167.5946992 130.3794135 122.6209705 166.2538576 131.9119476
 123.2820822 165.6060215 132.2743675 122.5887941 166.8780460 132.6625010
 110.4028392 168.6743160 135.9265532 111.2138113 168.9408176 136.4262487
 110.1140349 167.9190056 136.4902240 114.5885653 169.8258350 135.5196137
 115.3296359 170.4299710 135.7466854 115.0984246 169.0317123 135.2445043
 126.6102848 168.3747023 139.3376887 126.0166258 168.8285764 138.6765383
 126.5412539 169.0316979 140.0632104 113.0996616 164.5414654 139.3437966
 112.9622584 165.2235845 138.6333343 112.2885154 164.0173525 139.2194712
 122.9923201 167.4719156 134.8998938 122.0904743 167.6137557 135.2412601
 123.2799659 168.3994618 134.7563592 112.4684442 166.4070860 137.5534104
 112.7066307 167.3596158 137.4579153 111.4877612 166.4863333 137.5285368
 125.7356548 167.1462660 135.8290872 124.7665843 167.1054434 135.6798963
 125.8658312 168.1100571 135.8786916 116.0330874 163.9794907 133.5464738
 116.2368686 163.2794582 132.8952582 115.0881560 164.1366800 133.3577125
 118.7941295 171.9138306 130.7714089 117.8873336 172.2892463 130.7494455
 119.2022463 172.3687281 130.0117416 118.4990782 167.7587564 127.4487237
 117.6093194 168.0549997 127.7670311 118.9967520 168.5870475 127.5337787
 124.8817806 172.3425585 137.2780444 124.3044669 172.9263598 136.7654899
 125.7624497 172.6774651 137.0523866 123.1571048 172.8858843 130.7688288
 122.3199942 172.8188495 130.2837826 122.8769800 172.5717585 131.6592667
 122.0284555 169.4429446 138.6313480 121.4855099 170.2612754 138.6441465
 121.3014337 168.7742168 138.5436754 114.5168794 171.8916348 132.9302786
 114.1808875 170.9747664 132.8024329 114.0367803 172.1401756 133.7382544
 112.7089460 169.1148514 137.2954553 113.3426973 169.4566596 136.6102723
 113.0993293 169.5585525 138.0884492 120.8078223 172.2586666 128.8034109
 120.9873090 171.3400395 128.5187095 121.2914101 172.7641545 128.1366410
 112.6999785 172.6078819 140.4421487 112.6212139 173.5129764 140.1057336
 111.7953486 172.2650315 140.2637918 124.4008855 163.2699623 126.5442152
 124.2963924 163.4056276 127.5143649 125.0431087 163.9966064 126.3518630
 111.0518859 170.7224649 130.9992410 111.1178533 171.3085626 130.2267207
 110.9191885 169.8543789 130.5455025 125.6098519 168.8450372 142.3285909
 125.4609562 169.6694590 141.7951936 124.8036458 168.3494322 142.0661248
 113.2928463 164.9813669 134.3657077 112.7787999 165.7859657 134.1500612
 113.7686395 165.2809618 135.1644149 117.5614308 167.5218481 139.4970830
 117.0089390 167.6235035 140.3108666 117.1347655 166.7106118 139.1255651
 123.1067593 168.3307624 140.9026511 122.2624403 168.0998465 141.3603501
 122.7344266 168.7563367 140.0934515 119.9693249 170.3631269 143.0022817
 120.0768155 169.3938150 142.8779073 120.8147161 170.5758656 143.4386252
 116.4700081 164.3232404 129.1950184 115.6559543 164.4149939 129.7266320
 116.5623280 163.3527580 129.1597676 115.6998181 165.3366999 135.9652240
 115.8553609 166.2472213 135.6176056 115.9734534 164.8122305 135.1807264
 113.1141877 169.5350980 132.3992375 112.6544034 169.0416881 133.1110343
 112.3599576 170.0659385 132.0494478 120.0336635 169.4378911 130.4177601
 119.5877910 170.3098506 130.4008422 120.5805465 169.5013653 129.6073124
 115.6429763 170.7012943 142.1347407 115.6269219 169.7369058 141.9643289
 116.5375943 170.9276676 141.8367819 119.6807333 168.3649552 132.8036451
 119.7844914 168.7057518 131.8719763 119.6151599 167.4046776 132.5985694
 111.1154885 167.1694604 141.0834657 110.4964351 167.9347693 141.1655137
 110.4553694 166.4394007 141.0329671 117.2751669 166.8824210 143.7625827
 116.7370185 166.3115554 144.3827803 117.8365443 167.3238062 144.4462046
 108.0680212 164.7931947 134.3569384 107.7945010 165.4949596 134.9834456
 108.6211915 164.2339073 134.9444465 108.4456673 169.0654349 125.8556288
 108.3540217 170.0252526 126.0177278 107.7824080 168.9371269 125.1464012
 119.6032906 170.8992842 137.1035316 119.2838039 171.5750932 136.4520362
 119.2250060 170.0952153 136.6896673 116.2074958 167.7403560 134.8415476
 116.2606303 167.4999204 133.8933296 117.0926312 168.1436324 134.9756681
 111.6267114 167.4873108 133.7713898 111.1810061 167.9297311 134.5293490
 110.8354979 167.1354778 133.3016396 116.1066943 168.5695185 128.4090186
 115.9356757 168.7306620 129.3702927 115.7208085 169.4004001 128.0424474
 120.0777710 166.4392457 136.2290999 120.1422974 166.8195785 137.1373636
 119.6035082 165.6057170 136.4333610 115.1152418 170.7804809 127.1507029
 114.5498941 170.3302021 126.4740119 115.8706672 171.0466159 126.5786815
 123.5451180 163.9960256 141.8998751 123.7203467 163.0906676 142.2366614
 123.7491595 163.8526759 140.9431984 116.4889093 171.4756769 136.5680899
 116.6926783 171.0225040 137.4194276 115.8858624 172.1694884 136.8769067
 109.3576246 166.4043554 132.5921748 108.8953038 165.7524168 133.1701067
 109.5433498 165.8491322 131.8154210 113.9354558 170.2934252 139.4390134
 113.7420449 171.1894753 139.7864292 114.9150335 170.3302306 139.3893748
 118.9335872 165.5521877 129.3016906 118.0246285 165.1605899 129.2849172
 118.7667920 166.3480836 128.7448905 121.4603852 169.5577023 128.0833704
 122.2963773 169.9906108 127.7784188 121.6260086 168.6449568 127.7628323
 110.1005211 171.6727023 140.0733678 109.5769665 172.1100392 140.7936765
 110.0414201 170.7433120 140.3889928 113.4337125 172.1558750 143.0504687
 113.2269597 172.4066213 142.1204715 114.2399952 171.6086622 142.8860133
 123.5741529 170.9358395 127.1289904 123.4359484 170.9399223 126.1622024
 124.4113615 171.4073689 127.2157017 108.4890443 171.6295331 126.9639068
 109.4096519 171.3631446 127.2193873 108.4672502 172.5269991 127.3279826
 116.1901422 172.9971976 131.0595377 116.0560329 173.9019317 131.3755422
 115.6408523 172.4980042 131.7149273 111.8661381 163.2103996 131.2351371
 111.2163760 162.6477956 131.7065032 111.2402210 163.7212698 130.6626185
 109.3054425 165.0950883 141.0549064 108.4137688 165.0499358 141.4351442
 109.7541901 164.3777045 141.5693292 120.1745679 167.4698111 138.7123051
 120.4921578 166.6861772 139.2114455 119.2515813 167.5288399 139.0601438
 123.8682132 166.4479075 129.5077366 123.2126478 166.6475739 128.8007966
 123.2703977 166.4104378 130.2883513 115.5110228 168.8932737 131.0354487
 114.7494287 169.1818570 131.5744863 115.8107043 168.1134082 131.5454274
 116.7172556 170.2185597 139.0341181 117.4075304 170.6049298 139.6305291
 116.9829303 169.2724924 139.0877317 119.9144188 165.6457376 132.0022738
 119.5485676 165.5801921 131.0946775 120.8608347 165.7943324 131.8022457
 113.8362941 166.7269547 128.2026739 114.7039382 167.1703008 128.0948533
 113.6004876 167.0323545 129.1065594 124.6272098 166.4409496 139.4370735
 123.9875622 166.9657114 139.9648112 125.3593992 167.0855982 139.3649601
 122.4771528 171.9128889 133.2257822 121.5452818 171.6870165 133.4174132
 122.9489184 171.2106545 133.6996808 112.5536234 173.0540603 126.8028346
 113.3300591 173.2683547 127.3576434 112.9785166 172.9182983 125.9326496
 111.0111383 170.8541931 127.4127205 111.4425414 169.9825088 127.4173346
 111.7834595 171.4531653 127.3447254 108.8773171 172.4281855 142.3551937
 109.5864016 171.9029193 142.8015092 108.5608136 172.9614273 143.0988285
 110.8362443 170.9425424 143.3942820 110.8829526 170.8568066 144.3737821
 111.7721526 171.1962727 143.2145261 114.7397157 173.0794355 128.5490332
 115.2486822 172.9616587 129.3739884 114.8912211 172.2045932 128.1232106
 112.9336719 169.1132607 141.6815479 112.3689720 168.3838138 141.3573028
 113.2554254 169.4821523 140.8304760 117.5039098 171.6621130 126.0507099
 118.1212338 171.3090806 125.3941386 117.8193622 172.5622257 126.1797396
 122.8561979 170.8563519 143.2473496 123.0502505 170.0558354 142.7335151
 122.7086937 171.5110666 142.5481930 113.4037208 165.8503629 141.6954484
 113.4167741 165.3359727 140.8456075 112.5860547 166.3839148 141.5201871
 116.3145727 165.2680332 138.5616563 115.9856302 165.3187228 137.6265296
 115.4974409 164.9764453 139.0056162 118.6408549 171.0747576 140.7278900
 119.0779421 170.8417600 141.5787203 119.4111459 171.4307739 140.2366486
 120.8076651 172.0133229 139.1310884 120.3022036 171.6635869 138.3476691
 121.0249534 172.8985064 138.8025159 113.4830786 169.3931043 125.5067491
 113.1669021 168.4651380 125.5983245 113.3601916 169.4914613 124.5259722
 115.9264384 167.8854044 141.6606817 116.4075157 167.5661442 142.4623119
 115.0585538 167.4665110 141.8011691 120.9658563 167.7220759 142.4910764
 120.3263766 167.0138811 142.2449263 121.5730363 167.1947610 143.0578163
 120.8900515 164.2722302 127.8405523 121.0709100 163.4668463 128.3763028
 120.1704947 164.6724561 128.3824510 112.6255687 166.7800508 125.4838236
 112.9220547 166.3225200 124.6755859 113.2377107 166.4109486 126.1469056
 115.9012515 165.2708712 126.5712948 115.2318503 164.6684506 126.1888211
 115.9864747 164.9038682 127.4725046 108.7971982 171.2927603 132.8947806
 108.0600292 171.5338868 132.2826988 109.5249023 171.1892459 132.2538529
 122.1235108 166.7429195 127.3889023 122.4365024 166.5672861 126.4702262
 121.5640305 165.9402859 127.5165634 125.5348032 171.6961881 131.2191704
 125.1546701 170.8460763 130.8992145 124.7623443 172.2874388 131.0445507
 110.0442058 172.3586994 137.3518767 109.9904280 172.1023041 138.2919756
 109.5028745 171.6775984 136.9277261 125.3000886 170.7992436 140.5625847
 124.9713518 170.5490798 139.6738384 125.3969274 171.7590577 140.4637256
 109.4753506 169.2883193 141.4868829 108.6128314 169.1187903 141.9271453
 109.9492269 169.7384634 142.2267470 123.0837435 166.0851414 143.6230615
 124.0007837 166.0134641 143.9510318 123.0995628 165.3548955 142.9506133
 108.1439724 168.8194917 128.9616182 107.3940923 169.1339311 129.5123312
 107.9897440 169.3153877 128.1397310 124.4216070 169.8967918 134.4334658
 124.9077750 169.5297580 133.6637120 125.1470794 170.3862980 134.8730301
 124.7004543 169.7639472 138.0696642 123.7272872 169.6010970 138.1044203
 124.6980223 170.6408586 137.6137426 110.8048417 168.0231049 127.0418978
 111.3533008 167.5317992 126.3916881 110.0201877 168.2303807 126.4941120
 110.0408443 164.3742780 125.9968969 110.8176657 164.6527418 126.5380584
 110.4798349 164.2235597 125.1349281 124.7862646 169.1589287 130.5908874
 125.1555357 168.7649676 131.4165972 124.2186907 168.4290244 130.2888130
 109.8908937 163.2362613 135.8644970 110.7815583 162.9911045 135.5136906
 110.1418911 163.5728677 136.7472641 125.8409612 168.0325920 132.8180761
 125.5413841 167.3281291 133.4189105 126.7680098 167.7393643 132.6548878
 124.0545489 163.7992503 139.2631481 124.3768700 164.7061236 139.0761824
 123.9708114 163.4453101 138.3513824 126.2349524 165.2496348 126.2277345
 127.1632414 165.0336062 125.9788274 126.3993077 165.6607179 127.1086879
 126.5702005 166.1445414 128.8016478 125.6326401 166.1998578 129.1039209
 126.7972561 167.1052286 128.8237970 109.7855819 164.0194612 138.5712675
 109.6731856 164.3744016 139.4824786 109.1669383 163.2510405 138.6235413
 117.4752961 164.5732277 142.2725623 117.2637340 165.4190523 142.7389124
 118.4388158 164.7488564 142.0995320 120.0950365 165.0908463 142.0278811
 120.6581208 165.0308037 141.2232621 120.5755131 164.4759430 142.6226451
 110.6670988 163.1040962 142.2068266 110.9277476 162.5080993 141.4602170
 110.8123078 162.4672243 142.9514843 120.7706596 163.0705771 138.3226998
 119.9965373 163.4096619 137.8132474 120.3233306 162.3440326 138.8203355
 121.4841887 165.2219417 139.7072665 121.2213995 164.4376806 139.1519029
 122.4501258 165.0731342 139.7303511 118.5102067 164.0873055 137.1899471
 117.8096753 164.5030147 137.7414196 117.9794136 163.3885633 136.7490328
 122.6463939 164.4871363 135.1551382 123.2924903 164.5869131 134.4181450
 122.4608990 165.4268966 135.3455547 124.3850599 164.6773337 133.1182590
 124.2324953 163.6975177 133.0206690 125.3206276 164.6459659 133.4316782
 110.0037672 164.5558410 129.6660139 110.6534316 164.7185710 128.9462750
 109.2456167 165.0818413 129.3354983 116.1365223 166.5466264 132.3573143
 115.4272794 166.0437396 131.8870862 116.6460812 165.7910968 132.7194797
 120.6066849 163.0143092 133.7564067 121.3080911 163.4250066 134.3119896
 120.2184503 163.8200416 133.3579116 123.9902672 163.4649900 129.2311414
 123.8455274 164.3965055 129.4693067 123.0956924 163.0901390 129.3756255
 112.0469829 164.7200726 127.8216455 112.7231492 163.9964475 127.9049326
 112.6521018 165.4927816 127.9621498 114.2022527 164.9360372 131.1478479
 113.4432653 164.3283183 131.2956601 113.6942115 165.7621351 130.9374228
 114.1675261 164.0938489 143.5755588 113.8540765 164.6747745 142.8468252
 114.7109088 163.4608452 143.0851686 121.2721879 163.4319855 143.9559395
 120.9122048 163.7022486 144.8335220 122.2292565 163.4717412 144.1543993
 119.7726852 171.2363484 114.4823543 119.6890296 170.2644984 114.3787467
 119.3994070 171.5277570 113.6171323 118.6088716 172.8421917 116.3112194
 117.7956177 172.3387328 116.4837718 119.0282393 172.2892429 115.6164810
 112.4516164 173.1087589 117.5040089 111.5650527 172.7713912 117.7427622
 112.4511401 173.9800739 117.9046547 110.6974679 168.4525809 110.8807968
 109.7162239 168.5923168 110.7879765 110.8787527 168.2351951 109.9223572
 108.3153692 170.4570371 116.6270089 109.0680995 169.8311268 116.7361643
 108.5490678 170.8259899 115.7361959 109.7685669 166.5934743 118.8008858
 109.7204146 165.6485975 119.0608008 109.0478924 166.9637789 119.3555652
 118.6997094 168.6605768 116.5311879 119.1842207 167.8615902 116.8505718
 119.0410706 168.6838653 115.6030262 112.8465931 167.2131237 111.9690306
 113.0297663 167.8651042 112.6771583 112.0164578 167.6061423 111.6021305
 122.6653295 166.1895979 113.1133164 123.3239996 165.5749406 113.5358228
 122.5822701 166.8453446 113.8298682 110.3765688 168.7107727 117.1979257
 111.2061929 168.9628893 117.6761063 110.1224908 167.9242059 117.7360707
 114.6223790 169.9189374 116.7886786 115.4088837 170.4787320 116.9539615
 115.0635393 169.1028757 116.4567117 126.6619456 168.1115457 120.2014854
 126.0190707 168.7952341 119.8884671 127.1612595 168.6318142 120.8545914
 112.8557877 164.4411209 120.5756279 112.8591142 165.2056807 119.9359317
 112.0771663 163.9615456 120.2224746 122.8852449 167.5296049 116.2132887
 121.9496673 167.6270223 116.4662482 123.1269520 168.4571912 116.0219535
 112.5080943 166.4591711 118.8820410 112.7399954 167.4031707 118.7256202
 111.5291428 166.5194005 118.8199600 125.5981551 167.1021269 116.7171187
 124.6185254 167.1526194 116.7084427 125.8200626 167.8602069 117.2776386
 116.0578248 164.0552075 114.8397228 116.2521377 163.3221344 114.2210265
 115.0907762 164.1480703 114.7129422 118.7840507 171.9457777 111.9889850
 117.8663527 172.2936347 111.9719277 119.1544655 172.3614962 111.1886758
 118.4840901 167.8722476 108.4913182 117.6199245 168.1546305 108.8822630
 119.0501425 168.6076833 108.7697468 124.9124082 172.3669444 118.4799819
 124.3837685 172.9087992 117.8779868 125.8175281 172.5954189 118.2197982
 123.1354999 172.8770506 111.9900989 122.2647049 172.8836404 111.5675023
 122.8951299 172.5596587 112.8940991 122.0407570 169.4336073 119.8433281
 121.4693590 170.2305252 119.8156685 121.3378281 168.7367012 119.7672970
 114.5273757 171.8402995 114.1306517 114.1883952 170.9241850 113.9878148
 114.0678015 172.0629637 114.9586905 112.7049588 169.1669509 118.5048423
 113.3436361 169.5138975 117.8252884 113.1054806 169.5891632 119.3051389
 120.7066806 172.2252404 109.9059843 120.9011290 171.2997179 109.6511939
 121.3584506 172.7071950 109.3788015 112.7095644 172.6111298 121.6817576
 112.6193220 173.5152363 121.3460029 111.8096546 172.2565013 121.5020890
 124.2324128 163.4323082 107.6524876 124.1828344 163.4780879 108.6359368
 124.9671709 164.0784515 107.5049543 111.0292858 170.7165127 112.2791528
 111.1569197 171.3022598 111.5148336 110.9071419 169.8522215 111.8172589
 125.6126432 168.9557206 123.6250988 125.4131959 169.7925431 123.1246875
 124.8619949 168.4110435 123.3012106 113.3965459 165.0535970 115.2806782
 112.9936421 165.9275392 115.1471876 113.2616962 164.9170223 116.2309318
 117.5497867 167.5453097 120.7302382 117.0091823 167.6393065 121.5520538
 117.1401307 166.7165458 120.3749292 123.1144655 168.3561992 122.1474832
 122.2610291 168.1125653 122.5800975 122.7602980 168.7768743 121.3280602
 119.9820669 170.3232385 124.2304170 120.1131374 169.3597004 124.0793992
 120.8804299 170.5682838 124.5309789 116.4849900 164.3162740 110.3160128
 115.7367199 164.3581644 110.9448174 116.6853444 163.3596456 110.3286375
 115.9564459 165.3398784 117.2481212 115.8964103 166.2541329 116.8841002
 115.9595770 164.8310972 116.4032248 113.1190675 169.5234691 113.6411061
 112.6401160 168.9401374 114.2833969 112.3495627 170.0528693 113.3198802
 120.0145615 169.4692575 111.6105711 119.5809160 170.3457037 111.6034850
 120.5694320 169.5319401 110.8080273 115.6822018 170.7110951 123.3696987
 115.6585406 169.7444896 123.2062625 116.5458664 170.9387888 122.9876546
 119.6847445 168.4760984 114.0392599 119.8038436 168.8013563 113.1018889
 119.6310428 167.5053278 113.8278264 111.0964352 167.1729019 122.3283100
 110.4784329 167.9378914 122.4154446 110.4338454 166.4481476 122.2356880
 117.2522762 166.9100345 125.0239952 116.6949425 166.3443865 125.6292584
 117.8489669 167.2941850 125.7062392 108.2837363 164.8142432 115.6726228
 108.0699309 165.4719589 116.3634844 108.8151795 164.1724750 116.1991790
 108.4034402 169.0604881 107.1112969 108.3502022 170.0287027 107.2291137
 107.7673015 168.9312280 106.3772209 119.5658796 170.8487777 118.3321972
 119.0126948 171.4955558 117.8449045 119.2868665 170.0218236 117.8815109
 116.1196059 167.7900525 116.0312222 116.1893717 167.4784351 115.1033189
 117.0234667 168.1483514 116.1672202 111.5533590 167.7721398 114.9166737
 111.1251581 168.1485664 115.7200851 110.7620438 167.3826328 114.4792712
 116.1576373 168.6165403 109.6410007 115.9645418 168.7440616 110.6029757
 115.7357359 169.4325453 109.2867861 120.1225153 166.5570544 117.4551943
 120.1726303 166.9148873 118.3753484 119.6995944 165.6898340 117.6481120
 115.1135775 170.8116877 108.3518604 114.5456883 170.3311453 107.6983994
 115.8591582 171.0646548 107.7617450 123.4679248 163.9453103 123.1776342
 123.6706577 163.0282846 123.4663130 123.6574706 163.8469508 122.2094671
 116.6457315 171.5064857 117.8321864 116.7402768 171.0060367 118.6774053
 115.9996782 172.1792133 118.0971154 109.3660318 166.4977692 113.8357107
 109.0110523 165.8111048 114.4475281 109.6426925 165.9467827 113.0869993
 113.9449694 170.2893067 120.6708417 113.7728687 171.1886310 121.0182860
 114.9246540 170.3078407 120.6057746 118.9252867 165.5045831 110.5195565
 118.0321985 165.0763413 110.4910971 118.7113618 166.3435582 110.0619943
 121.4346328 169.5590727 109.2630975 122.2858807 169.9851541 108.9928758
 121.6213446 168.6364531 108.9840498 110.1119514 171.6700863 121.3116938
 109.5850954 172.1049281 122.0305962 110.0423282 170.7381543 121.6177380
 113.4586311 172.1605036 124.2845816 113.2456687 172.4073744 123.3549094
 114.2668094 171.6171488 124.1179373 123.5805512 170.9609039 108.4138384
 123.4748957 171.0096800 107.4472663 124.4249678 171.4051516 108.5534923
 108.4912366 171.6456124 108.2111352 109.4134796 171.3692216 108.4478304
 108.4890374 172.5456397 108.5704424 116.1644060 172.9848250 112.2633327
 116.1076686 173.8590741 112.6757339 115.6275835 172.4548809 112.9058759
 112.1574680 163.2696895 112.5974714 111.8775609 163.2657522 113.5276774
 111.2967863 163.2802265 112.1381065 109.2235010 165.1627345 122.2390461
 108.2777044 165.0843717 122.4422559 109.5924078 164.4459592 122.8068209
 120.1700891 167.4931892 119.9634844 120.5003142 166.7062265 120.4513459
 119.2479883 167.5341758 120.3134954 123.9102551 166.5128709 110.7385105
 123.2253241 166.6645217 110.0495232 123.3326850 166.3980475 111.5291899
 115.4893436 168.8636112 112.2513705 114.7384940 169.1391617 112.8120006
 115.8155646 168.0882094 112.7543997 116.7139232 170.2026907 120.2698322
 117.3993728 170.5845866 120.8744849 116.9884148 169.2563973 120.3115637
 119.8721502 165.9331233 113.1564256 119.5097451 165.6958245 112.2780356
 120.8280437 165.8167291 112.9968788 113.7782662 166.7407420 109.3968904
 114.6913149 167.0739897 109.2868009 113.5943792 167.0319265 110.3151332
 124.5684551 166.4056969 120.6881760 124.0431771 167.0529908 121.2014952
 125.3640764 166.9453481 120.4895803 122.5194370 171.9262461 114.4478300
 121.6050718 171.6750324 114.6831153 123.0328513 171.2339857 114.8971972
 112.5406251 173.1870888 107.9861412 113.3178112 173.3250186 108.5629495
 112.9728621 172.9670919 107.1379808 111.0240474 170.8394321 108.6169335
 111.3744668 169.9296987 108.6236308 111.8455582 171.3649907 108.5897575
 108.8705339 172.4170360 123.5923255 109.5932839 171.9019341 124.0287414
 108.5278020 172.9125524 124.3507724 110.8386749 170.9320446 124.6168865
 110.8882283 170.8621339 125.5973054 111.7770483 171.1669116 124.4280992
 114.6952122 173.0952660 109.7725466 115.2072134 172.9931958 110.5984418
 114.8797580 172.2292154 109.3432304 112.9269260 169.1209521 122.9072572
 112.3641596 168.3892543 122.5847115 113.2557514 169.4815387 122.0544154
 117.5050379 171.6668812 107.1810425 118.2160452 171.2856193 106.6444244
 117.9039093 172.4752822 107.5194029 122.8437052 170.7577744 124.3847573
 123.1170168 169.9798121 123.8640002 122.9236261 171.4626600 123.7187561
 113.3357411 165.7837483 122.9126456 113.2913730 165.2451736 122.0792073
 112.5463679 166.3613294 122.7424294 116.3407638 165.2699562 119.8566843
 116.1028536 165.3231919 118.8921627 115.4880662 164.9719613 120.2165569
 118.5961755 171.0952216 121.9967562 119.0634725 170.8342812 122.8238428
 119.3546300 171.4609634 121.4897989 120.7478247 172.0215242 120.3844481
 120.2751753 171.6861954 119.5808726 121.1733454 172.8095295 120.0188949
 113.4589219 169.3931743 106.7481334 113.1566308 168.4589887 106.8257757
 113.3504417 169.4996523 105.7671424 115.9296838 167.9120054 122.9040810
 116.4085948 167.5948239 123.7072887 115.0728937 167.4676517 123.0227960
 120.9724005 167.6903707 123.7221727 120.3650483 166.9564026 123.4694705
 121.6099366 167.1845270 124.2739037 120.8603018 164.2822602 109.0191265
 121.0734986 163.4961242 109.5730984 120.1260666 164.6635652 109.5588933
 112.6237590 166.7731152 106.7189717 112.9747766 166.3049856 105.9383019
 113.2117888 166.4317681 107.4209438 115.8605642 165.3345945 107.8085562
 115.2017938 164.7133971 107.4386989 116.0018450 164.9422226 108.6956681
 108.8115622 171.2753596 114.1047900 108.0873705 171.5401817 113.4934900
 109.5463204 171.1652733 113.4714449 122.1107037 166.7427182 108.6320670
 122.4041808 166.5640805 107.7087600 121.5552199 165.9389420 108.7750191
 125.5161971 171.7132170 112.3903175 125.1334912 170.8425421 112.1391309
 124.7288689 172.2854867 112.2132103 109.9839332 172.3997189 118.6097270
 109.9726353 172.1253438 119.5467498 109.5279818 171.6631889 118.1801610
 125.0184740 170.9953446 122.0205385 124.8654269 170.5926521 121.1359815
 125.3978546 171.8511115 121.7677195 109.4482348 169.2945441 122.7144193
 108.5875610 169.1267333 123.1599029 109.9289636 169.7387155 123.4529571
 123.0866929 166.0729283 124.8394099 124.0366681 166.0774548 125.0667785
 123.0916707 165.3439291 124.1635187 108.1508576 168.8426745 110.1746219
 107.3866703 169.1660551 110.6970283 108.0051203 169.2987938 109.3278818
 124.4093561 169.9653932 115.6215100 124.8942785 169.5281407 114.8874610
 125.1615530 170.3759487 116.0964817 124.7310195 169.8885467 119.5408215
 123.7674774 169.6778734 119.4889972 124.7316836 170.7380775 119.0328782
 110.7988286 168.0369590 108.2644189 111.3507818 167.5191150 107.6371756
 110.0112707 168.2087861 107.7096799 110.1183114 164.4468124 107.1354320
 110.8317349 164.6948286 107.7747361 110.6492416 164.3477780 106.3228942
 124.8097241 169.1132483 111.8728367 125.1775167 168.7323695 112.7081936
 124.2962896 168.3480652 111.5522439 109.9274645 162.9718502 117.1419569
 110.3802667 162.0665360 117.1941221 110.0958350 163.2434259 118.0687693
 125.8798232 168.0572873 114.1124548 125.7343466 167.5873572 114.9652089
 126.7719240 167.7045275 113.8885203 124.0292763 163.7720901 120.5445168
 124.3458445 164.6849985 120.3715003 123.9374471 163.4397434 119.6236681
 126.2457792 165.2400077 107.4517727 127.1801730 165.0244447 107.2250590
 126.3912227 165.6443933 108.3409838 126.5641265 166.1411482 110.0097675
 125.6255183 166.2009021 110.3146233 126.7963426 167.1005284 110.0471233
 109.9328095 164.0159286 119.8665438 109.7127694 164.4639002 120.7172050
 109.2533546 163.2899921 119.9071639 117.4165516 164.5815882 123.5462720
 117.2546180 165.4435857 124.0002868 118.3687301 164.7271329 123.3041265
 120.0492022 165.0940061 123.2126304 120.6203018 165.0534863 122.4102209
 120.5095338 164.4433975 123.7836599 110.5909775 163.1638695 123.4974163
 111.1517974 162.8490022 122.7686283 110.6386145 162.3876794 124.1023444
 120.9233035 163.1965493 119.4614889 120.1420996 163.4408503 118.9201623
 120.5114976 162.5088432 120.0425840 121.5087639 165.3016521 120.9435554
 121.3136966 164.5244393 120.3485430 122.4848777 165.2653074 120.9220598
 118.6527181 164.2669231 118.2668218 117.9712395 164.5256985 118.9227568
 118.0856389 164.0226682 117.5131466 122.8357613 164.6803156 116.5378083
 123.4370453 164.7235998 115.7572011 122.6224951 165.6304543 116.6353953
 124.4474301 164.6915727 114.3773397 124.3956698 163.7077280 114.2358378
 125.3652958 164.7357197 114.7402441 109.6902919 164.2489986 110.5585304
 110.4857389 164.5954652 110.0946733 109.0508184 164.9659350 110.3623691
 116.1260653 166.5351131 113.5863589 115.4607286 166.0368958 113.0464305
 116.5604553 165.7656694 114.0223547 121.1040487 163.0403796 115.0953257
 121.6853884 163.5933260 115.6555615 120.2963321 163.5742774 115.0705205
 123.9875894 163.4104265 110.3793992 123.8449193 164.3089353 110.7240522
 123.1109233 163.0021573 110.5677579 111.9283138 164.7760674 109.1116799
 112.5641219 164.0116655 109.1838212 112.5801481 165.5103325 109.2391554
 114.3448391 164.9752801 112.1742157 113.6265199 164.3241390 112.3520656
 113.7839293 165.7770253 112.0193875 114.1930223 164.0313308 124.7659306
 113.8581870 164.6352711 124.0650997 114.8641639 163.5365691 124.2716222
 121.2026013 163.4083909 125.1812854 120.9308674 163.7011985 126.0802916
 122.1691097 163.5085033 125.2515619 119.7723717 171.1975301  95.7142314
 119.6673541 170.2310000  95.6044509 119.4105808 171.5055155  94.8498880
 118.5459012 172.9087688  97.4457358 117.7910071 172.3625133  97.7182247
 119.0036138 172.3054980  96.8233811 112.4638838 173.0968905  98.7106107
 111.5816523 172.7511064  98.9568190 112.4737118 173.9497388  99.1505639
 110.6918898 168.4397485  92.1031098 109.7077013 168.5677853  92.0275369
 110.8600038 168.2375648  91.1384676 108.3707910 170.5090203  97.8940196
 109.0934781 169.8443226  97.9713548 108.5744373 170.8545236  96.9868309
 109.7458422 166.6185271 100.0380587 109.6694502 165.6807391 100.3229125
 109.0317367 167.0187660 100.5834506 118.7427949 168.6409156  97.7444770
 119.1829461 167.8201608  98.0721841 119.0712700 168.6278207  96.8112689
 112.8549396 167.2036868  93.1783887 113.0380010 167.8691178  93.8758570
 112.0095827 167.5789923  92.8241946 122.6640878 166.2608198  94.4017205
 123.3347641 165.6170930  94.7593404 122.6462918 166.8895323  95.1512503
 110.3897525 168.6858739  98.3883770 111.2081190 168.9429540  98.8804850
 110.1079866 167.9211689  98.9434177 114.6458096 169.8743381  98.0121682
 115.4244110 170.4409331  98.1824506 115.0943270 169.0565521  97.6985891
 126.6279068 168.0749737 101.4414593 125.9930883 168.7702917 101.1365607
 127.1148799 168.5752181 102.1201743 113.1022070 164.5528394 101.8011416
 112.9593894 165.2239321 101.0823139 112.3024310 164.0122718 101.6773322
 122.9154541 167.5581477  97.3392950 122.0200771 167.7002108  97.6911656
 123.2088452 168.4828453  97.1977547 112.4655333 166.4160925 100.0000149
 112.7015704 167.3683948  99.9039821 111.4845958 166.4930159  99.9862726
 125.6132306 167.1091773  97.9187889 124.6347590 167.1711271  97.9042753
 125.8401317 167.8489497  98.5025036 116.0644131 164.0042437  95.9785618
 116.2478933 163.2698166  95.3584756 115.1008132 164.1084791  95.8565124
 118.7964902 171.9084074  93.2182069 117.8872377 172.2773932  93.2066969
 119.1834705 172.3468446  92.4371604 118.4916476 167.7942838  89.8282404
 117.6091868 168.0897704  90.1651075 119.0177054 168.5909256  89.9988943
 124.9200042 172.3691900  99.7115666 124.4005614 172.9349669  99.1239387
 125.8286667 172.6205154  99.4876421 123.1422074 172.8677171  93.1970018
 122.2683083 172.8889321  92.7801515 122.9019700 172.5491196  94.1009763
 122.0436937 169.4317547 101.0706804 121.4997229 170.2483193 101.1140645
 121.3167041 168.7642209 100.9784198 114.5234933 171.8627072  95.3587106
 114.1770938 170.9496700  95.2265233 114.0490438 172.1111789  96.1699755
 112.7145416 169.1288726  99.7321744 113.3555688 169.4784128  99.0580021
 113.1056660 169.5531427 100.5360566 120.7159639 172.2407257  91.1662102
 120.9213585 171.3202219  90.9054851 121.3342402 172.7385024  90.6150811
 112.6995718 172.6112685 102.8977831 112.6000884 173.5117776 102.5559302
 111.8037175 172.2456784 102.7199056 124.3595561 163.3399055  88.9963562
 124.2738561 163.4740650  89.9701119 125.0300207 164.0416756  88.8029809
 111.0398367 170.7157865  93.4737729 111.1246912 171.3035326  92.7046919
 110.9155501 169.8489959  93.0162162 125.5864640 168.9478793 104.8561467
 125.3738847 169.7834894 104.3603617 124.8492473 168.3900194 104.5252623
 113.3539134 164.9550941  96.8119840 112.8500070 165.7650218  96.6038526
 113.8346542 165.2407833  97.6138944 117.5325946 167.5425668 101.9415376
 116.9847690 167.6324731 102.7592162 117.1197224 166.7229442 101.5724079
 123.1235352 168.2972869 103.3416050 122.2780864 168.0866082 103.8060138
 122.7564476 168.7355575 102.5378761 119.9559460 170.3639523 105.4736529
 120.0750241 169.3955590 105.3553458 120.8656909 170.6131971 105.7374418
 116.4312389 164.3506406  91.6348707 115.6387032 164.4349350  92.2029743
 116.5664312 163.3842081  91.6498819 115.7122369 165.3532865  98.4130043
 115.8633882 166.2628961  98.0628759 116.0091662 164.8261061  97.6394734
 113.1114546 169.5179583  94.8587096 112.6433780 168.9825617  95.5399034
 112.3508195 170.0482550  94.5212028 119.9835227 169.4164446  92.8306869
 119.5621021 170.3006602  92.8468869 120.5529076 169.5036434  92.0390542
 115.6099635 170.6853545 104.5904079 115.6217161 169.7237916 104.4031910
 116.5273541 170.9254449 104.3880022 119.6666029 168.3726681  95.2458918
 119.7579457 168.7021037  94.3100010 119.6321860 167.4068597  95.0550855
 111.1109606 167.1694083 103.5359857 110.4845467 167.9290722 103.6017378
 110.4581539 166.4318070 103.4890513 117.2665937 166.8594537 106.1957888
 116.7058155 166.3236678 106.8265615 117.8378501 167.3010340 106.8718617
 108.0945145 164.8144320  96.8214562 107.8103756 165.4919845  97.4695889
 108.6516851 164.2427473  97.3966791 108.4650019 169.0517011  88.2727797
 108.3593466 170.0070803  88.4498038 107.7899633 168.9207636  87.5750601
 119.5409162 170.8230312  99.5336199 118.8530497 171.4191596  99.1731154
 119.3117597 169.9973495  99.0512462 116.1866570 167.7611281  97.2694032
 116.2520798 167.5030001  96.3264852 117.0777231 168.1492333  97.4118024
 111.6106012 167.5886128  96.1882455 111.1677664 167.9960351  96.9676760
 110.8232307 167.1964705  95.7435117 116.1121591 168.5762191  90.8503550
 115.9420214 168.7301975  91.8129991 115.7284205 169.4100412  90.4900305
 119.9996699 166.4310196  98.6891668 120.0880417 166.8126831  99.5947689
 119.5502514 165.5879989  98.9081503 115.1256564 170.7915711  89.5813755
 114.5535331 170.3257182  88.9203316 115.8693794 171.0542156  88.9929553
 123.5119743 163.9846971 104.3224992 123.6963911 163.0935177 104.6925515
 123.7379955 163.8158212 103.3772382 116.6849009 171.4962314  99.0751024
 116.7364308 170.9885224  99.9222162 116.0076400 172.1514591  99.3090378
 109.3601349 166.4286913  95.0712256 108.8958883 165.7932087  95.6682595
 109.5102502 165.8610457  94.2970962 113.9436057 170.2840239 101.8908519
 113.7749068 171.1767896 102.2579717 114.9252283 170.2905836 101.8554258
 118.9105758 165.5434592  91.7745183 118.0010094 165.1528963  91.7556543
 118.7423794 166.3510154  91.2397790 121.4464044 169.5558320  90.5119116
 122.2922763 169.9879925  90.2341249 121.6281364 168.6394131  90.2101909
 110.1039692 171.6743697 102.5315591 109.5883560 172.1085405 103.2587672
 110.0368313 170.7417144 102.8363877 113.4349777 172.1573737 105.5068806
 113.2231048 172.4062013 104.5775875 114.2349769 171.6010851 105.3364130
 123.5854160 170.9521270  89.6445600 123.4896278 171.0047224  88.6775857
 124.4133693 171.4223932  89.7977971 108.4799380 171.6058641  89.4253586
 109.4063588 171.3475440  89.6686559 108.4563780 172.5035659  89.7898321
 116.1804060 172.9880692  93.4905649 116.1304915 173.8716321  93.8836280
 115.6351625 172.4770437  94.1408595 111.9646741 163.0348484  93.7335544
 111.3608921 162.5976159  94.3694880 111.3038974 163.4597130  93.1438774
 109.3115186 165.0801283 103.5163823 108.4071454 164.9975261 103.8606387
 109.7508184 164.3343040 103.9985172 120.1566648 167.4837331 101.1586219
 120.4878169 166.7102326 101.6657110 119.2407696 167.5449114 101.5215334
 123.8722485 166.4242398  91.9806723 123.2049852 166.6400125  91.2912810
 123.2931702 166.3948269  92.7763918 115.4982703 168.8772095  93.4743483
 114.7452627 169.1676418  94.0245008 115.8086739 168.1017156  93.9853101
 116.7173028 170.1976767 101.4906600 117.3967403 170.5851493 102.1003606
 116.9917813 169.2519045 101.5453617 119.9366462 165.6755789  94.4563212
 119.5746903 165.6002201  93.5495176 120.8859626 165.8080983  94.2635149
 113.8422423 166.7051087  90.6419120 114.7080199 167.1537781  90.5415486
 113.6005204 167.0023266  91.5466229 124.5088887 166.3539728 101.8382005
 124.0058936 166.9890400 102.3925612 125.3246842 166.8790916 101.6805503
 122.5150930 171.9127232  95.6480131 121.6025701 171.6714194  95.9007719
 123.0323132 171.2440329  96.1273074 112.5527702 173.1006653  89.2409293
 113.3312455 173.2854587  89.8038153 112.9814824 172.9349070  88.3784309
 111.0130215 170.8562101  89.8598308 111.4194376 169.9722818  89.8716572
 111.8008620 171.4335370  89.8077258 108.8883738 172.4271660 104.8280022
 109.6100266 171.9018143 105.2558309 108.5307580 172.8896049 105.6004184
 110.8278890 170.9155375 105.8437227 110.8931646 170.8576272 106.8252007
 111.7672947 171.1353836 105.6392560 114.7254184 173.0843751  90.9963097
 115.2312746 172.9819895  91.8259541 114.8979582 172.2117772  90.5759679
 112.8830928 169.1644696 104.1395563 112.3582088 168.4026519 103.8237458
 113.2413559 169.4997173 103.2893488 117.5092332 171.6630296  88.4310440
 118.2162741 171.3127489  87.8696755 117.8629821 172.5119814  88.7158634
 122.8162808 170.7885005 105.6075933 123.0922579 169.9581947 105.1809839
 122.9609991 171.4259669 104.8866666 113.4400529 165.8824928 104.1358763
 113.4441454 165.3531579 103.2947430 112.6106705 166.3996427 103.9676606
 116.3230140 165.2734417 101.0142428 115.9927826 165.3224596 100.0800348
 115.5178210 164.9478449 101.4557721 118.6343275 171.0862551 103.1806430
 119.0695098 170.8467116 104.0303608 119.4105584 171.4295316 102.6875294
 120.8117823 171.9837731 101.5877575 120.3328265 171.7159899 100.7666046
 121.2183032 172.8112362 101.2977966 113.4875708 169.3856858  87.9659125
 113.1558507 168.4632827  88.0560484 113.3728705 169.4860635  86.9846595
 115.8952796 167.8762851 104.1133634 116.3904344 167.5542104 104.9056156
 115.0513315 167.4037783 104.2348087 120.9994890 167.7066018 104.9590204
 120.3857745 166.9678092 104.7361115 121.6470031 167.2079149 105.5095409
 120.8775090 164.2925180  90.3328824 121.0798657 163.5105269  90.8960954
 120.1504687 164.6930612  90.8666486 112.6124056 166.7783772  87.9531528
 112.9488273 166.3452487  87.1465290 113.2221041 166.4247455  88.6273228
 115.9191294 165.2500788  89.0012881 115.2346949 164.6610623  88.6272551
 115.9731066 164.9152912  89.9176888 108.7962146 171.2994088  95.3453674
 108.0649586 171.5447693  94.7299938 109.5261593 171.1822366  94.7090075
 122.1191201 166.7524771  89.8563178 122.4323373 166.5749303  88.9389120
 121.5590107 165.9515627  89.9875094 125.5287768 171.7176302  93.5958168
 125.1450906 170.8455201  93.3519463 124.7385676 172.2879534  93.4242606
 110.0002815 172.3938745  99.8187198 109.9701499 172.1122381 100.7527391
 109.5135315 171.6814114  99.3795892 124.9740229 170.9917628 103.2702880
 124.8431159 170.5967557 102.3795919 125.4135871 171.8245061 103.0394369
 109.4489051 169.2941217 103.9183867 108.5885913 169.1247852 104.3637907
 109.9341063 169.7260543 104.6611125 123.0559680 166.0952715 106.0534338
 123.9803259 166.0350543 106.3627057 123.0682015 165.3700920 105.3761289
 108.1400432 168.8368669  91.4213733 107.3915193 169.1319406  91.9860516
 107.9799260 169.3607094  90.6179265 124.4126824 169.9682807  96.8564371
 124.9006590 169.5708912  96.1025404 125.1656861 170.3602383  97.3503426
 124.7344148 169.8890334 100.7729885 123.7684514 169.6886803 100.7276885
 124.7404758 170.7415562 100.2703349 110.7947853 168.0326661  89.4927158
 111.3396093 167.5268774  88.8498432 110.0122200 168.2376736  88.9394307
 110.1193218 164.4352329  88.3980181 110.8631523 164.6783245  89.0018007
 110.6092712 164.3376437  87.5586397 124.8177368 169.1176335  93.0926983
 125.1812982 168.7372003  93.9306495 124.2563747 168.3777404  92.8010032
 109.8965311 163.2790366  98.2932757 110.7848960 163.0100838  97.9544329
 110.1407480 163.5791383  99.1913595 125.8761647 168.0531419  95.3293476
 125.7473619 167.6276341  96.2093346 126.7678195 167.6942255  95.1128869
 124.1657195 163.6888152 101.6656169 124.3810073 164.6392588 101.5408459
 123.9797725 163.4233180 100.7406322 126.2469015 165.2620496  88.6653736
 127.1777201 165.0480950  88.4234085 126.4048163 165.6714789  89.5491026
 126.5689391 166.1533934  91.2336894 125.6379553 166.2039823  91.5570851
 126.7974702 167.1135964  91.2703557 109.7664531 164.0253040 101.0096313
 109.6690017 164.3687042 101.9269124 109.1334426 163.2648494 101.0614262
 117.4907769 164.5728197 104.6967242 117.2867594 165.4170632 105.1720594
 118.4536683 164.7485933 104.5170263 120.1071114 165.1049578 104.4655005
 120.6815063 165.0491995 103.6683191 120.5749983 164.4791567 105.0599615
 110.6111056 163.0085219 104.6057828 110.8463282 162.3808480 103.8738329
 110.7887986 162.4023917 105.3683673 120.7916698 163.0801962 100.8020041
 120.0213773 163.4231138 100.2897568 120.3459515 162.3397585 101.2777322
 121.5002519 165.2734803 102.1462301 121.2933188 164.4546409 101.6242526
 122.4738675 165.2461808 102.1129154 118.4996668 164.0578517  99.6491773
 117.8134612 164.4736502 100.2186056 117.9522069 163.3786608  99.2001636
 122.6198433 164.4620315  97.5617360 123.2863923 164.5882242  96.8458708
 122.4342860 165.3932953  97.7864367 124.4086312 164.6371416  95.5707499
 124.2541678 163.6562086  95.4933810 125.3441360 164.6119171  95.8838640
 109.8903576 164.3647356  91.9786817 110.5982720 164.6253916  91.3490352
 109.1870030 164.9966631  91.7201177 116.1160236 166.5320284  94.7980611
 115.4230602 166.0383905  94.2937948 116.5807642 165.7641460  95.2005991
 120.5994303 162.9824317  96.2228761 121.3168074 163.4195577  96.7410543
 120.1880713 163.7747331  95.8190488 123.9834458 163.4640477  91.6758208
 123.8759331 164.3881751  91.9632580 123.0958680 163.0995735  91.8841719
 112.0340213 164.7059189  90.3034389 112.6785419 163.9592884  90.4272120
 112.6633620 165.4589225  90.4390180 114.2407848 164.8894086  93.5337214
 113.5277737 164.2258430  93.6582360 113.6837730 165.6897049  93.3649988
 114.1453866 164.0707104 106.0304451 113.8896918 164.6283242 105.2658071
 114.8080107 163.4906192 105.6289956 121.2433422 163.4279681 106.3866305
 120.9098483 163.7278822 107.2658018 122.2044990 163.4388428 106.5669043
 119.7862505 171.1935078  76.9366431 119.6852446 170.2268494  76.8245273
 119.4212274 171.5028276  76.0746699 118.5356930 172.9242644  78.6397292
 117.7984244 172.3712324  78.9437695 119.0030511 172.3079164  78.0384659
 112.5091782 173.0713870  79.9578845 111.6407160 172.7005779  80.2185028
 112.4438582 173.9734159  80.2807134 110.6919458 168.4411294  73.3210352
 109.7080738 168.5713547  73.2459173 110.8589023 168.2377269  72.3561663
 108.3756422 170.4932352  79.1077315 109.1047042 169.8360710  79.1834503
 108.5788446 170.8484345  78.2046643 109.7454710 166.6192965  81.2693035
 109.6555033 165.6823271  81.5492580 109.0274691 167.0254588  81.8059842
 118.7358184 168.6481459  78.9608661 119.1821698 167.8322628  79.2935704
 119.0681404 168.6336007  78.0289385 112.8487458 167.2026245  74.4050408
 113.0307510 167.8641001  75.1061480 112.0064096 167.5816421  74.0480243
 122.6616574 166.2626579  75.6313867 123.3380227 165.6215042  75.9855837
 122.6461348 166.8895426  76.3832588 110.4073517 168.6786839  79.6020789
 111.2180168 168.9421115  80.1029133 110.1147681 167.9232094  80.1630536
 114.6501174 169.8656713  79.2375275 115.4268842 170.4358609  79.4009991
 115.0994597 169.0463896  78.9296157 126.6739325 168.1296194  82.6540628
 126.0280607 168.8137932  82.3496301 127.1574699 168.6373113  83.3289067
 113.1297637 164.5621126  83.0289016 112.9685370 165.2391734  82.3185020
 112.3462454 164.0001778  82.8942270 122.9098874 167.5603748  78.5586900
 122.0164737 167.6985381  78.9154900 123.2017044 168.4848859  78.4183207
 112.4657393 166.4118376  81.2341172 112.7029474 167.3635436  81.1319509
 111.4848041 166.4902043  81.2178385 125.6131718 167.1301290  79.1450056
 124.6344624 167.1763910  79.1371882 125.8335398 167.8578313  79.7449924
 116.0470643 163.9855817  77.2191041 116.2456231 163.2727215  76.5788556
 115.0954314 164.1231540  77.0494191 118.7937312 171.9134923  74.4414120
 117.8819653 172.2770253  74.4458383 119.1595089 172.3441811  73.6460192
 118.4948766 167.8305851  71.0119770 117.6166922 168.1158348  71.3674630
 119.0361306 168.5996870  71.2465833 124.9230368 172.3827192  80.9433875
 124.4040501 172.9500481  80.3569018 125.8321027 172.6268145  80.7130095
 123.1242281 172.8474736  74.4108926 122.2366329 172.9251881  74.0329357
 122.9034729 172.5263768  75.3200066 122.0468242 169.4408455  82.2911413
 121.4955977 170.2526659  82.3297812 121.3256567 168.7664302  82.2016941
 114.5089360 171.8847498  76.5959486 114.1772580 170.9655654  76.4757194
 114.0274762 172.1396781  77.4006398 112.7225091 169.1211062  80.9640503
 113.3627468 169.4738288  80.2910387 113.1055723 169.5532985  81.7675856
 120.6697891 172.2310562  72.3378115 120.8880306 171.3098233  72.0894439
 121.3465912 172.7243375  71.8555847 112.6976558 172.6054778  84.1281997
 112.6139309 173.5058346  83.7805561 111.7970400 172.2532550  83.9474499
 124.2632709 163.3880304  70.1342602 124.2073084 163.4468345  71.1183375
 124.9825304 164.0503193  69.9824878 111.0427650 170.7151767  74.6970180
 111.1302340 171.3049677  73.9296151 110.9186338 169.8498004  74.2364436
 125.5922851 168.9480125  86.0720950 125.3835758 169.7870938  85.5796682
 124.8503532 168.3966461  85.7392384 113.3280031 164.9762190  78.0576066
 112.8335964 165.7898719  77.8379042 113.8252160 165.2727007  78.8451076
 117.5445499 167.5198878  83.1553763 117.0043048 167.6231027  83.9765695
 117.1154258 166.7062864  82.7927374 123.1256851 168.3201249  84.5749183
 122.2783551 168.0886961  85.0245481 122.7624261 168.7434145  83.7616185
 119.9676693 170.3429770  86.6935950 120.0944090 169.3767058  86.5639668
 120.8782314 170.5969809  86.9515465 116.4624046 164.3152920  72.8477695
 115.6608531 164.3727055  73.4041496 116.6134306 163.3497594  72.8406374
 115.7107897 165.3391419  79.6366912 115.8706317 166.2486900  79.2890661
 115.9946069 164.8130599  78.8561781 113.1149270 169.5200804  76.0871323
 112.6506552 168.9978807  76.7782542 112.3575039 170.0527719  75.7477031
 119.9639608 169.4162538  74.0428391 119.5499677 170.3035621  74.0680273
 120.5439518 169.5101577  73.2603003 115.6351796 170.7024876  85.8098472
 115.6449686 169.7405602  85.6254341 116.5446148 170.9454402  85.5751347
 119.6641044 168.3739843  76.4641206 119.7501612 168.7004749  75.5269920
 119.6408710 167.4066712  76.2769088 111.1056008 167.1699775  84.7623191
 110.4839637 167.9330104  84.8422897 110.4482535 166.4380079  84.7027765
 117.2686805 166.8790417  87.4476335 116.7204426 166.3103444  88.0596797
 117.8514478 167.2876498  88.1307868 108.0940294 164.8316724  78.0591547
 107.7981422 165.5024509  78.7096465 108.6550267 164.2641404  78.6359852
 108.4855502 169.0522091  69.4668983 108.3618443 169.9995945  69.6718965
 107.7921940 168.9207193  68.7879284 119.5266454 170.8224950  80.7613848
 118.8110019 171.4030497  80.4303947 119.3123681 170.0002579  80.2661798
 116.1878061 167.7468386  78.5020077 116.2484286 167.4941505  77.5569323
 117.0766638 168.1431751  78.6383394 111.6279011 167.5416971  77.4275108
 111.1916196 167.9689956  78.2006189 110.8305349 167.1715512  76.9804388
 116.1258031 168.5838147  72.0751091 115.9479498 168.7315632  73.0370154
 115.7354750 169.4144003  71.7152122 119.9957508 166.4481195  79.9098290
 120.1017540 166.8228401  80.8160417 119.5507489 165.6044163  80.1284221
 115.1342411 170.7911909  70.7972294 114.5521866 170.3209809  70.1472918
 115.8670775 171.0524155  70.1953793 123.4450333 163.9782334  85.6460880
 123.6586528 163.0683853  85.9550559 123.6107904 163.8556021  84.6781555
 116.6905267 171.5079185  80.3013256 116.7255138 171.0045680  81.1515814
 115.9950717 172.1523935  80.5120254 109.3531820 166.4416765  76.3147868
 108.8925712 165.8103777  76.9200023 109.4925761 165.8704586  75.5422196
 113.9403507 170.2869892  83.1213242 113.7586864 171.1810930  83.4795388
 114.9212848 170.3086424  83.0816748 118.9256994 165.5232942  73.0064839
 118.0259878 165.1102257  72.9813460 118.7361541 166.3399269  72.4965863
 121.4394444 169.5545564  71.7266706 122.2928684 169.9826372  71.4670234
 121.6272383 168.6346256  71.4408302 110.0999346 171.6715613  83.7534971
 109.5841495 172.1129059  84.4764897 110.0297801 170.7417415  84.0654376
 113.4371254 172.1514892  86.7307042 113.2261332 172.4040633  85.8018036
 114.2429477 171.6043525  86.5599787 123.5986590 170.9562532  70.9092378
 123.5314898 171.0457608  69.9445007 124.4176770 171.4245495  71.1087787
 108.4724661 171.5864687  70.6669451 109.4039195 171.3322888  70.8974212
 108.4529949 172.4866614  71.0258570 116.1759066 172.9878077  74.7212216
 116.1406343 173.8729139  75.1129139 115.6242228 172.4866792  75.3738613
 111.9968354 163.0578657  74.9969218 111.4454807 162.6653389  75.7012411
 111.3016925 163.3840109  74.3902844 109.2897817 165.0937684  84.7336788
 108.3883591 165.0301115  85.0887562 109.7292965 164.3623782  85.2354241
 120.1731469 167.4845697  82.3805244 120.5121249 166.7043877  82.8738314
 119.2572937 167.5304022  82.7450595 123.8747459 166.4545038  73.2150571
 123.1975494 166.6403365  72.5271640 123.2985938 166.3961790  74.0115998
 115.4952187 168.8747910  74.6975529 114.7432454 169.1648373  75.2493293
 115.8087994 168.1009931  75.2090908 116.7163306 170.2006555  82.7147658
 117.3951982 170.5844322  83.3271140 116.9920854 169.2556517  82.7597452
 119.9351372 165.6803462  75.6850143 119.5822847 165.5891658  74.7756967
 120.8880526 165.7989608  75.4981732 113.8331408 166.7065382  71.8676315
 114.7059383 167.1386621  71.7632593 113.6024237 167.0016589  72.7755444
 124.6364467 166.3684203  83.1497033 124.0788573 167.0040365  83.6432711
 125.4112437 166.9371616  82.9484472 122.5304209 171.9084604  76.8697149
 121.6208256 171.6657312  77.1311428 123.0535903 171.2445911  77.3504380
 112.5590788 173.0615195  70.4815045 113.3365152 173.2755396  71.0352792
 112.9813417 172.9282242  69.6105252 111.0079632 170.8523657  71.0833975
 111.4272022 169.9746289  71.0951151 111.7886311 171.4407689  71.0251576
 108.8928439 172.4384001  86.0474792 109.6141940 171.9167110  86.4783888
 108.5182541 172.8879340  86.8191395 110.8439851 170.9358541  87.0681666
 110.8902623 170.8598118  88.0483233 111.7807044 171.1851404  86.8861404
 114.7471163 173.0899156  72.2181725 115.2381740 172.9792166  73.0556402
 114.9104948 172.2148652  71.8003085 112.9357546 169.1103628  85.3617512
 112.3728437 168.3813811  85.0338380 113.2606633 169.4810988  84.5122710
 117.5085416 171.6645348  69.6048103 118.2631972 171.3177316  69.1061686
 117.8602738 172.4753168  69.9874598 122.8102381 170.7829091  86.8144430
 123.0951985 169.9674961  86.3643927 122.9514244 171.4416547  86.1121154
 113.3746398 165.8567346  85.3952876 113.4100688 165.3451462  84.5438585
 112.5539193 166.3818899  85.2032353 116.2769026 165.2651957  82.2514311
 115.9583137 165.3254479  81.3143081 115.4568184 164.9645357  82.6841899
 118.6291135 171.0810720  84.4158249 119.0735092 170.8340189  85.2588514
 119.4008133 171.4285240  83.9178772 120.8008591 171.9898981  82.8192300
 120.3260150 171.7301340  81.9937880 121.2136677 172.8173473  82.5382752
 113.4962791 169.3791376  69.1876970 113.1683869 168.4550662  69.2767900
 113.3771676 169.4821093  68.2076386 115.9350011 167.8918565  85.3381401
 116.4178550 167.5728810  86.1387778 115.0663105 167.4769031  85.4818672
 120.9927597 167.6899544  86.1818312 120.3865690 166.9482793  85.9482501
 121.6438392 167.1929735  86.7276838 120.8419048 164.2568853  71.4923735
 121.0567618 163.4672615  72.0403425 120.1307436 164.6526365  72.0496729
 112.6221701 166.7706783  69.1765889 112.9630176 166.3218171  68.3806831
 113.2158768 166.4123992  69.8637109 115.9238343 165.2698345  70.2408962
 115.2404254 164.6826847  69.8597674 115.9987474 164.9037854  71.1442311
 108.7964766 171.3009606  76.5607407 108.0682490 171.5513569  75.9446052
 109.5276671 171.1818128  75.9262418 122.1052743 166.7306024  71.0867324
 122.4164440 166.5587715  70.1682471 121.5458740 165.9281077  71.2139370
 125.5222125 171.7180207  74.7939762 125.1402193 170.8379466  74.5778736
 124.7244324 172.2786344  74.6249902 110.0385488 172.3619682  81.0340367
 109.9864334 172.1035707  81.9736931 109.5087613 171.6731915  80.6077015
 124.9816160 171.0014047  84.4988189 124.8435518 170.6076603  83.6084364
 125.4165369 171.8358256  84.2651908 109.4562685 169.2896872  85.1629584
 108.5940697 169.1211152  85.6044283 109.9338819 169.7338905  85.9033482
 123.0883211 166.1000089  87.2972415 124.0361256 166.0795975  87.5344511
 123.0804754 165.3598848  86.6320639 108.1373732 168.8470972  72.6475200
 107.3903170 169.1229889  73.2248881 107.9774593 169.4033742  71.8663101
 124.4178689 169.9775546  78.0773387 124.9064057 169.5644888  77.3317358
 125.1738341 170.3601090  78.5747391 124.7360396 169.9029180  82.0027627
 123.7712391 169.6977104  81.9537560 124.7398750 170.7548518  81.4991034
 110.7972185 168.0292626  70.7116404 111.3430586 167.5245907  70.0692815
 110.0168004 168.2377299  70.1564800 110.1270976 164.4510228  69.5979875
 110.8658921 164.7000002  70.2047671 110.6226807 164.3432929  68.7637864
 124.8189341 169.1032617  74.3289037 125.1843483 168.7287045  75.1694010
 124.2815300 168.3472266  74.0295206 109.8943245 163.3263332  79.5339413
 110.7680023 163.0443002  79.1684384 110.1678353 163.6138432  80.4274891
 125.8842663 168.0565053  76.5633872 125.7570838 167.6357845  77.4470378
 126.7697157 167.6834413  76.3427906 123.8684674 163.7814964  83.0117398
 124.2955800 164.6623480  82.8874856 123.9544785 163.4350916  82.0866930
 126.2445660 165.2326868  69.8814507 127.1824162 165.0232854  69.6628186
 126.3812582 165.6448333  70.7689768 126.5529666 166.1668107  72.4267747
 125.6280568 166.2185452  72.7669835 126.7866347 167.1256141  72.4685038
 109.7670008 164.0045272  82.2557161 109.6571307 164.3793612  83.1593415
 109.1883933 163.2096350  82.3424572 117.4792856 164.5590418  85.9478459
 117.2668556 165.4071112  86.4089447 118.4405958 164.7394745  85.7645234
 120.0977360 165.1009386  85.6825763 120.6485320 165.0408286  84.8683338
 120.6075982 164.5149921  86.2804868 110.6338033 163.0780423  85.8780685
 110.9194826 162.4997204  85.1252127 110.7443062 162.4218894  86.6099747
 120.6808020 163.0849862  82.0249790 119.8935561 163.4322796  81.5421858
 120.2556187 162.3479547  82.5194375 121.4545993 165.2553706  83.3508661
 121.1723518 164.4574771  82.8242179 122.4244425 165.1060295  83.3277708
 118.4378376 164.0458636  80.8883218 117.7511092 164.4710628  81.4488596
 117.8840866 163.3913515  80.4126290 122.6066116 164.4671148  78.7683587
 123.2944309 164.5658053  78.0689100 122.4525610 165.4056537  78.9871168
 124.4229993 164.6629911  76.7927929 124.2422292 163.6892348  76.6914104
 125.3562100 164.6080330  77.1058316 109.7895927 164.2465618  73.0412992
 110.5419248 164.5829439  72.5040373 109.1165876 164.9332119  72.8409925
 116.1283790 166.5356915  76.0244080 115.4334079 166.0278239  75.5366019
 116.6317181 165.7801742  76.3984793 120.5586560 163.0135967  77.4161373
 121.2908460 163.4100928  77.9455014 120.1773686 163.8288255  77.0308313
 123.9772094 163.4479161  72.8378479 123.8799458 164.3578116  73.1665957
 123.0980757 163.0722588  73.0578067 112.0231272 164.7180858  71.5363641
 112.6705773 163.9707917  71.6497209 112.6556390 165.4697287  71.6689056
 114.2449407 164.9013244  74.7900895 113.5272090 164.2392298  74.8976516
 113.6935047 165.7005946  74.5984410 114.1785441 164.0441074  87.2003441
 113.8291247 164.6645141  86.5204239 114.7743161 163.5038582  86.6597709
 121.2710617 163.5156741  87.7083885 120.9834085 163.7971634  88.6082092
 122.2392366 163.5234821  87.8318537 119.8213513 171.1926395  58.1681501
 119.7063490 170.2268636  58.0651434 119.4378315 171.5018408  57.3148831
 118.4577404 173.0009103  59.7408593 117.8298983 172.4229961  60.2030467
 118.9816284 172.3488162  59.2331280 112.4904620 173.0817270  61.1591443
 111.6258675 172.7078689  61.4293415 112.4565222 173.9579475  61.5518043
 110.6893842 168.4473143  54.5510153 109.7052601 168.5762301  54.4783634
 110.8545048 168.2391256  53.5876017 108.3603208 170.4726396  60.3154121
 109.0975204 169.8259570  60.3991736 108.5727477 170.8375170  59.4188333
 109.7465362 166.6218989  62.4884439 109.6700143 165.6855941  62.7779676
 109.0361065 167.0256252  63.0369612 118.7489201 168.6321741  60.1836761
 119.1862704 167.8114307  60.5146773 119.0763646 168.6148382  59.2504786
 112.8496547 167.2041945  55.6178797 113.0293997 167.8524375  56.3319245
 112.0055610 167.5875784  55.2690381 122.6700972 166.2833039  56.8441542
 123.3291990 165.6324070  57.2163004 122.6372479 166.9042145  57.6007967
 110.4064448 168.6756670  60.8232459 111.2161294 168.9415905  61.3245054
 110.1147835 167.9208926  61.3868150 114.6794060 169.8833925  60.4728833
 115.4685032 170.4386970  60.6146198 115.1043094 169.0532642  60.1590593
 126.6398505 168.0818431  63.8853806 125.9994083 168.7763118  63.5892408
 127.1144596 168.5733755  64.5790209 113.1122539 164.5591902  64.2460998
 112.9652354 165.2293757  63.5275937 112.3073963 164.0235180  64.1334903
 122.9082775 167.5684421  59.7796130 122.0195367 167.7048278  60.1494228
 123.1989521 168.4948911  59.6449589 112.4662584 166.4166415  62.4390331
 112.6994797 167.3702856  62.3487029 111.4849711 166.4916228  62.4335971
 125.6037107 167.1208335  60.3693136 124.6253100 167.1860818  60.3577842
 125.8335663 167.8518605  60.9635871 116.0774668 164.0225348  58.4255091
 116.2551225 163.2840610  57.8096356 115.1091442 164.1109555  58.3306812
 118.7904835 171.9010442  55.6697903 117.8776137 172.2618280  55.6885938
 119.1455736 172.3426016  54.8757422 118.4961801 167.8529032  52.2160181
 117.6179431 168.1284681  52.5788875 119.0377829 168.6144187  52.4736378
 124.9170637 172.3720917  62.1734042 124.3825616 172.9531153  61.6154528
 125.8181606 172.6645562  61.9722975 123.1216351 172.8376726  55.6299247
 122.2301856 172.9489639  55.2704377 122.9071555 172.5157692  56.5408036
 122.0539687 169.4448471  63.5249801 121.5268843 170.2713364  63.6015735
 121.3131395 168.7945066  63.4286278 114.5060118 171.8732684  57.8124020
 114.1717938 170.9530084  57.7050742 114.0275204 172.1389814  58.6156308
 112.7267030 169.1295708  62.1791530 113.3693900 169.4879416  61.5122734
 113.1054206 169.5571761  62.9878609 120.6595404 172.2342358  53.5443909
 120.8818295 171.3138826  53.2972867 121.3522384 172.7283048  53.0864811
 112.6908987 172.6051353  65.3479095 112.5839925 173.5219081  65.0545955
 111.7901072 172.2492900  65.1751711 124.3010519 163.3437046  51.3821825
 124.2190778 163.4606371  52.3581740 125.0066312 164.0163555  51.2072110
 111.0402420 170.7151708  55.9388818 111.1270113 171.3040346  55.1714604
 110.9166901 169.8488367  55.4811418 125.5835538 168.9380367  67.2916033
 125.3695277 169.7776705  66.8045276 124.8448867 168.3829439  66.9603120
 113.3801146 164.9512589  59.2586225 112.8679725 165.7553475  59.0492635
 113.8438182 165.2372307  60.0709418 117.5380028 167.5326432  64.3802059
 116.9983966 167.6288831  65.2033181 117.1206073 166.7100281  64.0223670
 123.1239267 168.2787377  65.7824582 122.2795256 168.0803320  66.2538557
 122.7571727 168.7269881  64.9842089 119.9549919 170.3691740  67.9258125
 120.0768529 169.4009605  67.8119146 120.8693246 170.6245579  68.1710893
 116.4412807 164.3248936  54.1042321 115.6414932 164.4278128  54.6614230
 116.5344828 163.3534548  54.0982241 115.7220212 165.3546412  60.8711079
 115.8693974 166.2661138  60.5240939 116.0278383 164.8313685  60.0987555
 113.1186827 169.5102473  57.3207200 112.6460415 168.9578116  57.9867222
 112.3589084 170.0464957  56.9916903 119.9530203 169.4075785  55.2543848
 119.5382154 170.2945407  55.2970062 120.5360823 169.5193853  54.4766078
 115.6121249 170.6942935  67.0206215 115.6402014 169.7348158  66.8276653
 116.5435651 170.9360708  66.9056795 119.6680993 168.3696130  57.6846532
 119.7410096 168.6944896  56.7465365 119.6322787 167.4024533  57.5001643
 111.1122536 167.1738049  65.9747559 110.4863245 167.9323954  66.0618955
 110.4592549 166.4362192  65.9347759 117.2724846 166.8807727  68.6696069
 116.7254151 166.3161595  69.2873967 117.8476893 167.3033451  69.3524875
 108.0914283 164.8254168  59.2803972 107.8082695 165.5007627  59.9311838
 108.6450079 164.2487851  59.8550485 108.4843967 169.0637333  50.6985753
 108.3625914 170.0125717  50.8985679 107.7908466 168.9295714  50.0207188
 119.4796869 170.8201944  61.9595460 118.6286968 171.2770742  61.7822052
 119.3338276 170.0028093  61.4317801 116.1924470 167.7563486  59.7172641
 116.2580510 167.5012275  58.7736654 117.0840879 168.1430315  59.8610740
 111.6110335 167.5994336  58.6146526 111.1771635 168.0014336  59.4031758
 110.8181260 167.2037186  58.1822978 116.1253887 168.5794670  53.3014327
 115.9522886 168.7283829  54.2644207 115.7379384 169.4124582  52.9437411
 120.0017814 166.4227081  61.1409287 120.0867904 166.8103079  62.0447255
 119.5469718 165.5832535  61.3642287 115.1406254 170.7894739  52.0213452
 114.5600931 170.3163816  51.3717505 115.8712284 171.0542582  51.4183143
 123.5058964 163.9847234  66.7654634 123.6970348 163.0950777  67.1387572
 123.7384797 163.8150838  65.8221324 116.7626772 171.5266836  61.5703976
 116.7242708 171.0071160  62.4134356 116.0222391 172.1393883  61.7181948
 109.3578412 166.4265815  57.5263892 108.8919498 165.8020844  58.1349495
 109.5082117 165.8435282  56.7639334 113.9358338 170.2961986  64.3378526
 113.7509169 171.1849593  64.7089378 114.9172269 170.3115233  64.3249651
 118.9227167 165.5029897  54.2266741 118.0182629 165.0987895  54.2152522
 118.7279002 166.3333314  53.7426384 121.4441103 169.5638523  52.9488713
 122.2973465 169.9912303  52.6867638 121.6296241 168.6440545  52.6630212
 110.0943731 171.6697983  64.9817123 109.5808074 172.1105675  65.7074206
 110.0299279 170.7404904  65.2977282 113.4332013 172.1486350  67.9486390
 113.2233351 172.4019345  67.0199791 114.2337797 171.5934740  67.7769303
 123.6101129 170.9488121  52.1308332 123.5430183 171.0485875  51.1672134
 124.4266032 171.4192892  52.3360382 108.4762407 171.6077312  51.8757638
 109.4083200 171.3544086  52.1040490 108.4491303 172.4989725  52.2561763
 116.1687615 172.9830939  55.9428442 116.1699261 173.8546874  56.3666484
 115.6157102 172.4772901  56.5916021 111.9748992 163.0331050  56.2100320
 111.3936840 162.6039600  56.8717038 111.2953736 163.4166725  55.6150643
 109.3188706 165.0855027  65.9680383 108.4236027 165.0335278  66.3415584
 109.7555082 164.3434417  66.4591601 120.1594153 167.4928601  63.6041353
 120.4867004 166.7196246  64.1143710 119.2415195 167.5553361  63.9629226
 123.8789181 166.3571051  54.4239027 123.2050361 166.6007006  53.7513607
 123.3198614 166.3588145  55.2351466 115.4992948 168.8716977  55.9235410
 114.7478221 169.1642619  56.4755387 115.8111234 168.0982851  56.4368014
 116.7202945 170.1933403  63.9380172 117.3926863 170.5735751  64.5607959
 116.9870174 169.2455568  63.9940432 119.9498042 165.6791192  56.9009491
 119.5827922 165.5866719  55.9982253 120.8963848 165.8182617  56.7011337
 113.8465876 166.7003326  53.0875901 114.7109016 167.1522461  52.9927111
 113.5967912 166.9982208  53.9901759 124.5215181 166.3545002  64.2758300
 124.0142035 166.9847653  64.8321219 125.3377715 166.8812071  64.1278440
 122.5419231 171.9027289  58.0902183 121.6266481 171.6685561  58.3440133
 123.0538294 171.2439643  58.5896302 112.5626920 173.1348608  51.6875552
 113.3409589 173.3105106  52.2530280 112.9901166 172.9638622  50.8268153
 111.0093945 170.8517141  52.2868684 111.3722025 169.9485740  52.3139724
 111.8234436 171.3906839  52.2653494 108.8855958 172.4322167  67.2696009
 109.6060368 171.9108852  67.7030710 108.5324473 172.9097092  68.0346096
 110.8476829 170.9437643  68.2900031 110.8903449 170.8571473  69.2694507
 111.7839585 171.2006890  68.1149450 114.7390589 173.0922826  53.4379060
 115.2235775 172.9902989  54.2806136 114.9092461 172.2151561  53.0283690
 112.9305976 169.1162861  66.5799767 112.3700392 168.3843837  66.2542131
 113.2568708 169.4839450  65.7304533 117.5086358 171.6618929  50.8131175
 118.2787241 171.3230083  50.3325967 117.8500203 172.4639452  51.2232905
 122.7852253 170.8140897  68.0382317 123.0922968 169.9780414  67.6479272
 122.9539424 171.4360134  67.3095456 113.3993565 165.8562332  66.6020595
 113.4196959 165.3436929  65.7508275 112.5801278 166.3862017  66.4226292
 116.3230912 165.2631700  63.4742896 115.9908517 165.3156930  62.5413767
 115.5138904 164.9526735  63.9197287 118.6538680 171.0656168  65.6161188
 119.0769140 170.8377983  66.4749470 119.4355839 171.4007661  65.1278371
 120.8325411 171.9577282  64.0148299 120.3424961 171.7411249  63.1869911
 121.2025561 172.8212279  63.7888984 113.5135249 169.3790747  50.4049335
 113.1755227 168.4591172  50.4991136 113.3902045 169.4802158  49.4254035
 115.9290399 167.8806059  66.5613374 116.4119244 167.5671992  67.3646555
 115.0625292 167.4599191  66.7060436 120.9930180 167.7028281  67.4061557
 120.3736753 166.9687126  67.1844174 121.6342858 167.2026637  67.9613127
 120.8353196 164.2297158  52.7164440 121.0464699 163.4475337  53.2754846
 120.1264743 164.6376109  53.2687810 112.6166237 166.7827104  50.4035578
 112.9520226 166.3280325  49.6092642 113.2013680 166.4153634  51.0933243
 115.9596082 165.2519442  51.4675413 115.2545714 164.6935935  51.0819149
 115.9926745 164.9040611  52.3799655 108.7981756 171.3016974  57.7766499
 108.0773067 171.5552303  57.1559886 109.5360233 171.1800647  57.1506839
 122.0976278 166.7280892  52.3176564 122.4027339 166.5573805  51.3973343
 121.5232543 165.9374413  52.4424446 125.5253461 171.7273264  56.0158425
 125.1489267 170.8449315  55.7983875 124.7241534 172.2828580  55.8449164
 110.0377226 172.3587392  62.2683507 109.9898763 172.1070029  63.2109557
 109.5132501 171.6612408  61.8498981 124.9648675 170.9945416  65.7245853
 124.8449711 170.6083810  64.8293569 125.4284947 171.8187312  65.5107357
 109.4554251 169.2872581  66.3908423 108.5964175 169.1155632  66.8378200
 109.9378079 169.7262550  67.1318794 123.0690325 166.0872187  68.5098164
 123.9990903 166.0398127  68.8042633 123.0811755 165.3651788  67.8295160
 108.1374171 168.8412610  53.8693644 107.3933632 169.1117059  54.4532676
 107.9626511 169.3898241  53.0864673 124.4136322 169.9703945  59.3175677
 124.9066264 169.5788150  58.5637803 125.1656647 170.3501631  59.8236495
 124.7450566 169.8883126  63.2153532 123.7779780 169.6913661  63.1775150
 124.7486373 170.7450723  62.7193549 110.7993289 168.0452908  51.9400303
 111.3412715 167.5320597  51.3006615 110.0141217 168.2432967  51.3875787
 110.1164846 164.4244369  50.8602684 110.8518947 164.6559039  51.4803893
 110.6217514 164.3291034  50.0308497 124.8259768 169.1197766  55.5514399
 125.1844616 168.7401761  56.3931894 124.2268395 168.4021247  55.2842590
 109.8822681 163.2872340  60.7500340 110.7633849 163.0048942  60.4038658
 110.1360055 163.5684344  61.6517264 125.8712088 168.0642490  57.7839144
 125.7399577 167.6497369  58.6688665 126.7634568 167.7022907  57.5744355
 124.1638629 163.6921468  64.1059408 124.3805073 164.6435958  63.9904236
 123.9866136 163.4335396  63.1779786 126.2500641 165.2149651  51.1206361
 127.1881666 165.0235213  50.8880008 126.3922234 165.6394241  52.0010652
 126.5622408 166.1480682  53.6728099 125.6306732 166.2015772  53.9955628
 126.7906683 167.1090321  53.7033241 109.7800826 164.0271900  63.4689711
 109.6773199 164.3772576  64.3836925 109.1582748 163.2580313  63.5285942
 117.4757364 164.5694495  67.1737321 117.2646265 165.4140581  67.6427344
 118.4365519 164.7505868  66.9905424 120.0960931 165.0987858  66.9115952
 120.6635497 165.0407848  66.1100468 120.5680916 164.4753793  67.5043691
 110.6071734 163.0281725  67.0880780 110.8148569 162.3983932  66.3475547
 110.7814057 162.4085648  67.8418815 120.7971786 163.0771147  63.2017250
 120.0104341 163.4295030  62.7214362 120.3541380 162.3595166  63.7174013
 121.4841334 165.2633149  64.5821030 121.2894748 164.4466737  64.0530519
 122.4581750 165.2412654  64.5644816 118.4959484 164.0607046  62.0948472
 117.8102283 164.4740019  62.6673176 117.9501947 163.3728045  61.6559306
 122.6003569 164.4535408  60.0218435 123.2551635 164.6105602  59.3028495
 122.3801249 165.3734566  60.2584326 124.3788756 164.6649342  58.0170704
 124.2444839 163.6847658  57.9196022 125.3085724 164.6536361  58.3510310
 109.8595495 164.3270942  54.3748727 110.5852044 164.6071772  53.7748227
 109.1714783 164.9819159  54.1343687 116.1122569 166.5224581  57.2449947
 115.4266004 166.0438202  56.7162234 116.5277676 165.7426541  57.6818315
 120.5827420 162.9746194  58.6143876 121.2983238 163.3766003  59.1599121
 120.1965274 163.7865533  58.2270340 123.9864583 163.4302255  54.0862748
 123.9067570 164.3578532  54.3789827 123.0960622 163.0878260  54.3147598
 112.0350490 164.7036024  52.7567978 112.6768271 163.9540671  52.8817133
 112.6673762 165.4535031  52.8937292 114.2445782 164.8944635  55.9578592
 113.5374655 164.2277970  56.0978325 113.6806158 165.6910670  55.7955487
 114.1598469 164.0738165  68.4665228 113.8547282 164.6604842  67.7393184
 114.7117789 163.4466509  67.9780277 121.2467309 163.4256543  68.8480867
 120.9053229 163.7030683  69.7310817 122.2071930 163.4598512  69.0273225
 119.8103725 171.1858069  39.3948870 119.7020139 170.2199373  39.2855492
 119.4357133 171.4976138  38.5389230 118.4346118 172.9900413  40.9531404
 117.8179156 172.4046810  41.4210990 118.9710569 172.3421268  40.4522903
 112.4531399 173.0943761  42.3594103 111.5906221 172.7273049  42.6437616
 112.4601870 173.9466189  42.8028126 110.7025635 168.4593036  35.7809109
 109.7175056 168.5805408  35.7109146 110.8656895 168.2364337  34.8211683
 108.3455380 170.4620520  41.5136513 109.0864103 169.8211326  41.6084776
 108.5736402 170.8354742  40.6246920 109.7464392 166.6223284  43.7129821
 109.6696131 165.6843477  43.9992996 109.0381632 167.0236512  44.2664160
 118.7398011 168.6333253  41.4050868 119.1784920 167.8132073  41.7375936
 119.0700520 168.6155544  40.4726621 112.8713959 167.2387964  36.8419028
 113.0387290 167.8852083  37.5610535 112.0174519 167.6051595  36.4996550
 122.6566010 166.2597643  38.0950523 123.3322664 165.6171127  38.4451966
 122.6551280 166.8948048  38.8397795 110.3990206 168.6800553  42.0485092
 111.2120612 168.9420986  42.5465375 110.1094736 167.9230229  42.6104793
 114.6733193 169.8915705  41.6922769 115.4615256 170.4448466  41.8493508
 115.1022236 169.0617723  41.3827479 126.6163539 168.0587023  45.1211696
 125.9874710 168.7590905  44.8144082 127.1095074 168.5579292  45.7962709
 113.1330346 164.5698629  45.4655859 112.9707738 165.2345196  44.7455110
 112.3349222 164.0223604  45.3627625 122.9247691 167.5678313  41.0107183
 122.0345123 167.7262249  41.3677140 123.2324497 168.4877875  40.8637912
 112.4664646 166.4126767  43.6516212 112.6985188 167.3665360  43.5618455
 111.4850645 166.4869636  43.6519137 125.6255552 167.1146452  41.5942797
 124.6482004 167.1854775  41.5906063 125.8678882 167.8702557  42.1513521
 116.0836761 164.0096799  39.6748030 116.2427099 163.2949354  39.0284716
 115.1192127 164.1328048  39.5815304 118.7956290 171.9100957  36.8910148
 117.8819520 172.2666395  36.8955047 119.1574073 172.3400331  36.0933621
 118.4900172 167.8111148  33.4832688 117.6180045 168.1144141  33.8370304
 119.0461778 168.5716805  33.7115275 124.9345516 172.3743875  43.3973165
 124.4184737 172.9597911  42.8263967 125.8439720 172.6444606  43.1992935
 123.1101451 172.8453748  36.8626113 122.2161744 172.9606481  36.5122606
 122.9045596 172.5199757  37.7741262 122.0521858 169.4449550  44.7624501
 121.5279166 170.2738575  44.8339138 121.3093544 168.7982645  44.6573916
 114.5054997 171.8711196  39.0252563 114.1773962 170.9470157  38.9306929
 114.0423900 172.1366958  39.8378004 112.7252973 169.1289005  43.3980050
 113.3668812 169.4900650  42.7314166 113.1053720 169.5543515  44.2074949
 120.6476264 172.2294309  34.7577057 120.8768136 171.3088644  34.5160144
 121.3624135 172.7211549  34.3306063 112.6926944 172.6042694  46.5690663
 112.5815803 173.5268438  46.2969316 111.7899200 172.2512729  46.4025084
 124.2982979 163.3707918  32.6079497 124.2404635 163.4342620  33.5909446
 125.0048488 164.0451276  32.4511532 111.0317555 170.7159520  37.1882156
 111.1576379 171.2997783  36.4229073 110.9182810 169.8483237  36.7301975
 125.5642221 168.9453062  48.5139570 125.3687167 169.7906347  48.0285238
 124.8255120 168.4012460  48.1636964 113.3924411 164.9588733  40.4746433
 112.8664519 165.7547235  40.2679028 113.8405540 165.2456945  41.2955993
 117.5340610 167.5259974  45.6097819 116.9952202 167.6261460  46.4332173
 117.1161959 166.7017465  45.2565834 123.1232411 168.2762183  47.0190950
 122.2745254 168.0839207  47.4856428 122.7632151 168.7261202  46.2182419
 119.9556560 170.3802858  49.1537433 120.0749870 169.4122454  49.0372983
 120.8715341 170.6332105  49.3964326 116.4603272 164.3190177  35.2911547
 115.6730551 164.4071016  35.8630327 116.5768667 163.3515583  35.2773614
 115.7274254 165.3540920  42.1068455 115.8695089 166.2684493  41.7650135
 116.0361624 164.8371216  41.3314499 113.1183580 169.5062045  38.5610887
 112.6502342 168.9443130  39.2236507 112.3556097 170.0464134  38.2464417
 119.9421571 169.4025250  36.4744661 119.5386285 170.2942912  36.5128733
 120.5362546 169.5068593  35.7036135 115.6056940 170.6964639  48.2341213
 115.6442925 169.7370148  48.0441172 116.5401684 170.9411776  48.1585684
 119.6591572 168.3674371  38.9071084 119.7368127 168.6902496  37.9686433
 119.6372134 167.3991263  38.7248838 111.1153043 167.1749550  47.1932562
 110.4869155 167.9309643  47.2837318 110.4644023 166.4348607  47.1563801
 117.2835085 166.8758846  49.8877271 116.7466799 166.3044074  50.5083805
 117.8520454 167.3104923  50.5694162 108.0944328 164.8380179  40.5044407
 107.8119097 165.5024458  41.1659430 108.6438889 164.2486571  41.0709955
 108.4636307 169.0845180  31.9430339 108.3624660 170.0386508  32.1233590
 107.7805252 168.9529505  31.2546935 119.4802660 170.8144171  43.1817307
 118.6291615 171.2722639  43.0093845 119.3331616 170.0001057  42.6493555
 116.1851052 167.7587883  40.9549993 116.2519672 167.5061227  40.0106132
 117.0772933 168.1455654  41.0996194 111.5972877 167.6099870  39.8353486
 111.1589892 168.0048434  40.6251257 110.8092276 167.2069393  39.4015070
 116.1126814 168.5919669  34.5238272 115.9439181 168.7406767  35.4877642
 115.7358400 169.4302340  34.1687777 119.9765569 166.4266373  42.3672740
 120.0773507 166.8182929  43.2675163 119.5338483 165.5841095  42.6030282
 115.1415524 170.8099699  33.2364967 114.5596448 170.3336180  32.5916692
 115.8767824 171.0614266  32.6334852 123.5119143 163.9558882  48.0211660
 123.7262712 163.0638889  48.3706890 123.7284568 163.8125121  47.0691694
 116.7576453 171.5177787  42.7957788 116.7229631 170.9976149  43.6388642
 116.0392646 172.1515758  42.9611425 109.3548127 166.4214995  38.7363668
 108.8951894 165.7991111  39.3531535 109.5188441 165.8263750  37.9853086
 113.9355169 170.2979125  45.5560450 113.7487013 171.1831572  45.9352633
 114.9171729 170.3119992  45.5533787 118.9315558 165.5170433  35.4522763
 118.0276605 165.1151722  35.4213055 118.7549701 166.3383588  34.9447161
 121.4423866 169.5534654  34.1735035 122.2926777 169.9893386  33.9146250
 121.6393708 168.6355123  33.8871769 110.0915499 171.6722609  46.2126442
 109.5814505 172.1098291  46.9429363 110.0299044 170.7417514  46.5262365
 113.4316582 172.1445629  49.1722531 113.2242358 172.3995578  48.2438334
 114.2313901 171.5877956  49.0013883 123.5892255 170.9736930  33.3683665
 123.5435889 171.0800261  32.4050175 124.4197703 171.4116826  33.5906971
 108.4834997 171.6608619  33.0753180 109.4117917 171.3865965  33.2976575
 108.4547437 172.5203399  33.5233334 116.1597950 172.9917094  37.1550143
 116.2014223 173.8448445  37.6132903 115.6102646 172.4775221  37.8002381
 111.9147414 163.2267716  37.4553217 111.3434441 162.6931566  38.0495159
 111.2209011 163.5974623  36.8612898 109.3206539 165.0953688  47.1904924
 108.4297252 165.0253947  47.5713587 109.7746336 164.3590687  47.6764573
 120.1524054 167.4984863  44.8268138 120.4847667 166.7317556  45.3430135
 119.2339010 167.5576594  45.1846199 123.8652554 166.4680550  35.6755734
 123.1936021 166.6535679  34.9822727 123.2834101 166.4108201  36.4677678
 115.4968119 168.8814482  37.1446881 114.7497523 169.1690076  37.7044727
 115.8197238 168.1105695  37.6550334 116.7223541 170.1897837  45.1634161
 117.3937969 170.5732414  45.7854381 116.9908782 169.2428103  45.2222680
 119.9352988 165.6790323  38.1400502 119.5905782 165.5910768  37.2278693
 120.8892831 165.8043188  37.9625611 113.8311591 166.7445654  34.3115429
 114.7056630 167.1777940  34.2170306 113.5936417 167.0393447  35.2190411
 124.4969506 166.3380210  45.5225498 124.0038480 166.9829830  46.0760998
 125.3168731 166.8560698  45.3573088 122.5390665 171.9050624  39.3243727
 121.6284848 171.6604983  39.5825619 123.0611124 171.2428600  39.8085439
 112.5410375 173.1828911  32.8904753 113.3140023 173.3260302  33.4728197
 112.9800847 172.9753848  32.0436613 111.0034871 170.8458992  33.4753915
 111.3439661 169.9337747  33.5224391 111.8302667 171.3640321  33.4799972
 108.8790346 172.4221907  48.5025309 109.6069608 171.9057787  48.9304338
 108.5309484 172.8981569  49.2715732 110.8536634 170.9418828  49.5084034
 110.8932536 170.8645285  50.4898079 111.7894947 171.2042106  49.3366988
 114.6943068 173.0951787  34.6683673 115.1959289 173.0095923  35.5034281
 114.8916184 172.2258593  34.2541519 112.9352457 169.1130153  47.7985168
 112.3726688 168.3818041  47.4746331 113.2593074 169.4803024  46.9481592
 117.5193441 171.6525261  32.0129828 118.2901725 171.2911352  31.5477382
 117.8845724 172.4297058  32.4510414 122.7844928 170.8231247  49.2593091
 123.1078590 169.9992609  48.8565252 122.9419088 171.4594133  48.5406933
 113.3941522 165.8565786  47.8291502 113.4227028 165.3493593  46.9749748
 112.5758182 166.3866002  47.6458126 116.3120090 165.2557635  44.7133827
 115.9861152 165.3113820  43.7785059 115.4941557 164.9608087  45.1546477
 118.6593307 171.0677698  46.8350786 119.0785752 170.8451120  47.6968070
 119.4418975 171.4049889  46.3495942 120.8414721 171.9634752  45.2442157
 120.3558925 171.7601224  44.4116578 121.2312601 172.8205137  45.0272253
 113.4827186 169.3989652  31.6389355 113.1678100 168.4707487  31.7291725
 113.3768323 169.4953429  30.6573906 115.9295375 167.8794823  47.7891917
 116.4151936 167.5627365  48.5894767 115.0601409 167.4674155  47.9407380
 120.9759052 167.7081563  48.6259341 120.3424105 166.9881184  48.4027939
 121.6044359 167.1980175  49.1849225 120.8634667 164.2609289  33.9520979
 121.0605391 163.4582673  34.4880650 120.1498627 164.6553489  34.5071284
 112.6309165 166.7863952  31.6178749 112.9775277 166.3370041  30.8238759
 113.2293237 166.4387245  32.3064946 115.8822979 165.2661832  32.6787433
 115.2157136 164.6529952  32.3107263 115.9839164 164.9087406  33.5826628
 108.8189631 171.3047656  38.9868925 108.1008508 171.5508366  38.3655437
 109.5592881 171.1703471  38.3657859 122.1065883 166.7362757  33.5374845
 122.4218965 166.5702026  32.6188546 121.5617756 165.9232621  33.6631303
 125.5071585 171.7179292  37.2478748 125.1273621 170.8385922  37.0265500
 124.7110230 172.2791517  37.0735435 110.0182391 172.3674416  43.5062651
 109.9840665 172.1166877  44.4503412 109.5210187 171.6478191  43.0925182
 124.9697353 171.0117535  46.9493289 124.8472806 170.6292769  46.0527076
 125.4389848 171.8335835  46.7373726 109.4518808 169.2859468  47.6167362
 108.5949426 169.1136663  48.0677812 109.9386288 169.7210820  48.3574468
 123.0559818 166.0694057  49.7386150 123.9950817 166.0739917  50.0055470
 123.0874809 165.3508559  49.0557227 108.1496456 168.8216863  35.0982859
 107.4008793 169.0896856  35.6759437 107.9621140 169.3401172  34.2994768
 124.4174109 169.9637356  40.5350869 124.9079331 169.5742571  39.7781692
 125.1723591 170.3493026  41.0343336 124.7432279 169.8914309  44.4502410
 123.7757649 169.6988714  44.4084289 124.7548575 170.7439915  43.9478091
 110.7970721 168.0394599  33.1674204 111.3449665 167.5298303  32.5310134
 110.0116307 168.2303343  32.6146303 110.1191822 164.4754088  32.0764375
 110.8526430 164.7008936  32.7032249 110.6283245 164.4018705  31.2474692
 124.8131947 169.0999718  36.7648349 125.1822128 168.7319686  37.6065100
 124.2968508 168.3310410  36.4598040 109.8816867 163.3048062  41.9610663
 110.7600983 163.0058044  41.6232660 110.1297797 163.5739845  42.8678575
 125.8746597 168.0520502  39.0028541 125.7500563 167.6310747  39.8857493
 126.7663487 167.6913764  38.7856927 124.1615498 163.6737092  45.3596859
 124.3761433 164.6257949  45.2400210 123.9818474 163.4147557  44.4301787
 126.2509381 165.2445605  32.3370380 127.1854113 165.0292885  32.1093884
 126.3974115 165.6502985  33.2253827 126.5598711 166.1509198  34.8965733
 125.6342030 166.2127220  35.2306167 126.8017020 167.1083245  34.9325291
 109.7637934 164.0320665  44.6868873 109.6789050 164.3748969  45.6058554
 109.1408305 163.2638531  44.7524650 117.4718404 164.5592635  48.3902010
 117.2558735 165.4031313  48.8578282 118.4319351 164.7446872  48.2079575
 120.0905374 165.0864829  48.1268978 120.6696223 165.0558922  47.3317488
 120.5694388 164.4669827  48.7162361 110.6437840 163.0636763  48.2819289
 110.8804250 162.4414511  47.5469329 110.8157008 162.4492053  49.0415892
 120.8079713 163.0918541  44.4994662 120.0414444 163.4347592  43.9816767
 120.3591565 162.3492646  44.9693572 121.5029128 165.2958906  45.8250682
 121.3036608 164.4706070  45.3104349 122.4744078 165.3040837  45.7515916
 118.5122559 164.0693728  43.3445026 117.8180366 164.4781967  43.9093034
 117.9758771 163.3817512  42.8950878 122.6399332 164.4781500  41.2507262
 123.3024340 164.5919622  40.5281739 122.4602202 165.4135834  41.4633028
 124.4084608 164.6300284  39.2479853 124.2620776 163.6482980  39.1691892
 125.3448660 164.6125073  39.5594070 109.9269125 164.4086855  35.6776533
 110.6161101 164.6511877  35.0218275 109.1987968 164.9988924  35.3940488
 116.1335526 166.5433703  38.4770437 115.4370846 166.0424548  37.9859639
 116.6090813 165.7837961  38.8803314 120.6136343 162.9973659  39.9169454
 121.3378256 163.4269775  40.4326720 120.1884868 163.7967805  39.5427819
 123.9804149 163.4761713  35.3167714 123.8825228 164.3952345  35.6171657
 123.0933453 163.1128264  35.5124842 112.0311663 164.7435178  33.9479842
 112.6862542 164.0006752  34.0418207 112.6545701 165.4986270  34.0995461
 114.2261200 164.9400199  37.2198802 113.4710299 164.3434237  37.4258332
 113.7133602 165.7650682  37.0177631 114.1790016 164.0925862  49.6913410
 113.8495171 164.6852009  48.9787876 114.6567785 163.4305803  49.1714987
 121.2371164 163.4014183  50.0693536 120.8995223 163.6773270  50.9544087
 122.1967936 163.5044648  50.2214384 119.8553830 171.2062249  20.6160131
 119.7533370 170.2378932  20.5182384 119.4605528 171.5064818  19.7657840
 118.3859347 173.0110741  22.1176335 117.8355235 172.4191249  22.6547650
 118.9584219 172.3690017  21.6510251 112.3590753 173.1412396  23.5600335
 111.4742643 172.8333968  23.8378629 112.5004810 173.8975567  24.1328104
 110.7016544 168.4517043  17.0100587 109.7178192 168.5757694  16.9264152
 110.8786320 168.2318381  16.0526454 108.3232747 170.5061670  22.7750163
 109.0536039 169.8517776  22.8728828 108.5547595 170.8609476  21.8775318
 109.7418874 166.6230566  24.9364855 109.6790061 165.6828748  25.2200202
 109.0294392 167.0131709  25.4901654 118.7244284 168.6384839  22.6218588
 119.1623213 167.8195120  22.9590482 119.0671045 168.6236047  21.6940063
 112.8455338 167.1965436  18.0961009 113.0308705 167.8467007  18.8062355
 112.0092532 167.5883261  17.7395059 122.6727602 166.2481459  19.3067567
 123.3430601 165.6054432  19.6731162 122.6485593 166.8753212  20.0585842
 110.3601221 168.7146838  23.3114010 111.1949561 168.9567899  23.7832913
 110.0978483 167.9325128  23.8524989 114.6908921 169.9117240  22.9412324
 115.4937123 170.4483774  23.0807849 115.0955473 169.0806379  22.6018594
 126.6548204 168.0990340  26.3482319 126.0194441 168.7975337  26.0540190
 127.1409615 168.5881345  27.0357503 113.1171165 164.5635897  26.7105186
 112.9668330 165.2393204  25.9979524 112.3289596 164.0087415  26.5750402
 122.9051490 167.5697963  22.2360048 122.0160660 167.7047800  22.6045526
 123.1944849 168.4954353  22.0982814 112.4662941 166.4307142  24.9151330
 112.7001925 167.3806495  24.8015040 111.4857336 166.5019414  24.8919273
 125.6120699 167.1247651  22.8185388 124.6340925 167.1842475  22.8193669
 125.8459819 167.8379477  23.4318380 116.0991656 164.0107449  20.8729440
 116.2906470 163.2730668  20.2586121 115.1321105 164.0926079  20.7618530
 118.7847573 171.9179242  18.1144476 117.8656028 172.2626961  18.1540809
 119.0991635 172.3328976  17.2900549 118.4971072 167.8929495  14.6229215
 117.6308687 168.1681141  15.0130734 119.0733787 168.5936716  14.9629436
 124.9285371 172.3804746  24.6219405 124.4318231 172.9732122  24.0423236
 125.8452141 172.6399787  24.4456281 123.0545344 172.8164331  18.0546125
 122.1492860 173.0223231  17.7821440 122.8899737 172.4946122  18.9779663
 122.0510913 169.4441211  25.9677420 121.5156862 170.2644249  26.0487492
 121.3169800 168.7854451  25.8764781 114.5204571 171.8309112  20.2341566
 114.1727296 170.9161655  20.1130941 114.0750484 172.0755139  21.0630348
 112.7146726 169.1491559  24.6132492 113.3641625 169.4997943  23.9477581
 113.1090766 169.5575661  25.4248679 120.6007070 172.2072033  15.8980648
 120.8321042 171.2861638  15.6602630 121.3840793 172.6844777  15.5924246
 112.7052027 172.6100419  27.7871381 112.5923607 173.5293119  27.5078750
 111.8052445 172.2511402  27.6237142 124.2467770 163.4272981  13.7943209
 124.1929630 163.4753120  14.7784556 124.9812665 164.0733277  13.6485126
 111.0223942 170.7101565  18.4185604 111.1262657 171.2995878  17.6542678
 110.9093398 169.8440122  17.9578591 125.5812489 168.9480224  29.7493850
 125.3614260 169.7910124  29.2707997 124.8463029 168.3914526  29.4115521
 113.3948526 164.9141640  21.7189870 112.9052491 165.7313886  21.5189015
 113.8994581 165.1900031  22.5111322 117.5277933 167.5366353  26.8252590
 116.9911278 167.6217658  27.6508429 117.1167147 166.7139734  26.4614351
 123.1248609 168.2928734  28.2362925 122.2807030 168.0806552  28.7010266
 122.7582359 168.7354732  27.4353407 119.9419005 170.3554341  30.3749007
 120.0687384 169.3875756  30.2631478 120.8647580 170.6193785  30.5826809
 116.4622347 164.2858056  16.5135432 115.6629351 164.3395568  17.0748665
 116.6111272 163.3197951  16.4991813 115.6950771 165.3652771  23.3076906
 115.8529472 166.2762110  22.9641433 116.0402474 164.8408293  22.5525062
 113.1110767 169.5013031  19.7773646 112.6284991 168.9183162  20.4171163
 112.3457830 170.0386516  19.4599353 119.9322690 169.4151210  17.6827786
 119.5291287 170.3061046  17.7320929 120.5308998 169.5282935  16.9181942
 115.5884407 170.6838664  29.4714786 115.6395618 169.7285436  29.2631962
 116.5236732 170.9351637  29.4291259 119.6680883 168.4002946  20.1305564
 119.7411495 168.7170054  19.1898017 119.6464833 167.4292040  19.9509831
 111.1156141 167.1694854  28.4275795 110.4846042 167.9230879  28.5050564
 110.4682071 166.4258484  28.3916273 117.2499807 166.8899488  31.1344444
 116.6994993 166.3267181  31.7495322 117.8371308 167.2967339  31.8163390
 108.1105527 164.8148070  21.7269850 107.8226328 165.4788384  22.3862434
 108.6632637 164.2305220  22.2957370 108.4339997 169.0813551  13.2231708
 108.3507261 170.0450498  13.3592801 107.7827006 168.9402004  12.5063142
 119.4606609 170.8214588  24.3858333 118.5701524 171.2221859  24.2653366
 119.3418937 170.0117607  23.8391006 116.1693951 167.7704205  22.1583673
 116.2418397 167.5014858  21.2186821 117.0653581 168.1480786  22.3047166
 111.5569268 167.7238915  21.0539256 111.1094092 168.1016535  21.8454148
 110.7854221 167.2862876  20.6252505 116.1531159 168.6160229  15.7598068
 115.9641972 168.7489988  16.7220284 115.7433910 169.4379184  15.4047088
 119.9659046 166.4387012  23.5883914 120.0704095 166.8133587  24.4951657
 119.5334952 165.5871807  23.8105207 115.1393917 170.8090683  14.4627340
 114.5524732 170.3232060  13.8277391 115.8661465 171.0573023  13.8497507
 123.4675343 163.9953238  29.2535483 123.6704583 163.0990659  29.6049175
 123.6831581 163.8414717  28.3007900 116.7954414 171.5198954  24.0529603
 116.7349182 170.9879065  24.8878235 116.0869115 172.1646360  24.2137834
 109.3627185 166.4356045  19.9772467 108.9111337 165.7993574  20.5853000
 109.5368650 165.8520472  19.2193144 113.9466373 170.2873883  26.7778515
 113.7846231 171.1732677  27.1654594 114.9295451 170.2784005  26.7684361
 118.9225554 165.4976682  16.6864836 118.0295415 165.0698627  16.6613689
 118.7118751 166.3289800  16.2137112 121.4357420 169.5435601  15.3728515
 122.3004001 169.9626591  15.1369468 121.6306420 168.6166114  15.1145490
 110.0909016 171.6826729  27.4569039 109.5883908 172.1089628  28.1966054
 110.0364008 170.7472456  27.7567481 113.4310974 172.1494827  30.3936298
 113.2328342 172.4019797  29.4625577 114.2271009 171.5838939  30.2296235
 123.6236120 170.9407977  14.6247220 123.5942220 171.1267198  13.6741963
 124.4028461 171.4284276  14.9154819 108.4887933 171.6794142  14.2877845
 109.4081131 171.4008404  14.5336432 108.4644025 172.5561355  14.7004353
 116.1613090 172.9798565  18.3835270 116.1980885 173.8273876  18.8531857
 115.6110734 172.4562141  19.0215659 111.9635385 163.0258259  18.6650849
 111.3701762 162.5738306  19.3012374 111.2940588 163.4161761  18.0630928
 109.3157248 165.0962643  28.4371343 108.4204115 165.0159568  28.8061735
 109.7630350 164.3449452  28.9061684 120.1626649 167.4909254  26.0573341
 120.5011679 166.7190707  26.5631932 119.2486653 167.5465637  26.4239409
 123.8865285 166.4754246  16.8991207 123.2020163 166.6462515  16.2150688
 123.3146431 166.3991193  17.6980437 115.4902005 168.8728133  18.3693317
 114.7390412 169.1532469  18.9272195 115.8091841 168.0949764  18.8723856
 116.7179950 170.1755108  26.3992550 117.3898698 170.5606907  27.0208525
 116.9996297 169.2303437  26.4490543 119.9321838 165.7486467  19.3452966
 119.5781072 165.6169029  18.4422614 120.8881877 165.8284591  19.1577654
 113.8155442 166.7141161  15.5499789 114.7016631 167.1148367  15.4439745
 113.6003415 167.0046712  16.4626860 124.5459224 166.3738171  26.7278275
 124.0309525 167.0004451  27.2794332 125.3612041 166.9029914  26.5859073
 122.5821682 171.9048620  20.5330513 121.6742474 171.6590015  20.8002693
 123.1098398 171.2519165  21.0261926 112.5552206 173.2590484  14.0983533
 113.3263747 173.3626232  14.6899553 112.9897470 173.0042978  13.2629208
 111.0070557 170.8438893  14.7172928 111.2908241 169.9100362  14.7489847
 111.8620368 171.3088156  14.7434509 108.8635018 172.4056567  29.7661049
 109.6210157 171.8934182  30.1527690 108.5120385 172.8130842  30.5740842
 110.8539975 170.9309942  30.7146326 110.9020748 170.8560286  31.6974658
 111.7943365 171.1741075  30.5359543 114.7021939 173.0987830  15.8878630
 115.1924326 173.0104355  16.7289205 114.8909058 172.2253004  15.4795615
 112.9093452 169.1458769  29.0225192 112.3760851 168.3902876  28.7065035
 113.2589514 169.4874510  28.1712027 117.5080392 171.6545270  13.1948250
 118.3274053 171.3035497  12.8114633 117.8266842 172.3977731  13.7214764
 122.7579704 170.7929915  30.4450097 123.0635059 169.9432666  30.0836075
 123.0016689 171.4012177  29.7251005 113.4030211 165.8445348  29.0728966
 113.4279132 165.3309978  28.2213896 112.5862551 166.3757085  28.8858802
 116.3090626 165.2652348  25.9128021 115.9763962 165.3210229  24.9806092
 115.5039217 164.9414585  26.3560226 118.6515127 171.0716046  28.0588301
 119.0716012 170.8381624  28.9174050 119.4365136 171.4056781  27.5738954
 120.8315418 171.9583347  26.4760545 120.3550333 171.7881286  25.6326996
 121.2785522 172.7906947  26.2756912 113.5083453 169.3970213  12.8564854
 113.1975637 168.4670916  12.9541540 113.3791718 169.4912325  11.8771839
 115.9164879 167.8683529  29.0137394 116.4072481 167.5649668  29.8168021
 115.0642544 167.4181315  29.1532884 121.0075413 167.6855820  29.8679123
 120.4096589 166.9329094  29.6481581 121.6698079 167.2018154  30.4143860
 120.8619573 164.2494979  15.1851690 121.0657149 163.4517967  15.7247914
 120.1415745 164.6385531  15.7355528 112.6434338 166.7944294  12.8448819
 112.9600613 166.3138446  12.0573879 113.2080865 166.4052195  13.5405173
 115.9283291 165.3088636  13.9366412 115.2550764 164.7235626  13.5325006
 116.0099267 164.9074870  14.8246176 108.8083764 171.3075717  20.2463753
 108.0831199 171.5521219  19.6291383 109.5419107 171.1748020  19.6167075
 122.1036574 166.7367040  14.7704008 122.4137140 166.5656898  13.8513833
 121.5548445 165.9276633  14.9024027 125.5017038 171.7268180  18.4133339
 125.1304666 170.8321137  18.2475221 124.6898495 172.2666004  18.2520354
 109.9309904 172.4330083  24.7639814 109.9439103 172.1334821  25.6938562
 109.5423798 171.6687298  24.3148285 124.9331359 171.0111630  28.2045400
 124.8254268 170.6265891  27.3066960 125.4482889 171.8079413  28.0042541
 109.4288971 169.2860809  28.8224242 108.5724423 169.1169188  29.2757852
 109.9278131 169.6969422  29.5684448 123.0711095 166.1049585  30.9664066
 124.0056999 166.0595502  31.2477745 123.0751108 165.3754153  30.2921938
 108.1505356 168.8194821  16.3146912 107.3949378 169.1183144  16.8659333
 107.9615939 169.2752888  15.4776630 124.4268476 169.9819425  21.7500842
 124.9210066 169.5555173  21.0153747 125.1847523 170.3480052  22.2604076
 124.7450169 169.9059431  25.6919721 123.7810132 169.6989307  25.6397011
 124.7495317 170.7571147  25.1870653 110.8208681 168.0639987  14.3889359
 111.3661978 167.5408729  13.7600311 110.0208672 168.2171614  13.8459721
 110.1010287 164.4254890  13.3015916 110.8539288 164.6484274  13.9029864
 110.5901028 164.2773158  12.4693725 124.8330140 169.0772405  18.0031681
 125.1949376 168.7161128  18.8519863 124.3118323 168.3073692  17.7065278
 109.8924847 163.2839156  23.1968949 110.7693346 162.9879176  22.8481856
 110.1538895 163.5597649  24.0976740 125.8910084 168.0629451  20.2493442
 125.7628692 167.6537420  21.1389490 126.7740970 167.6806135  20.0331463
 124.0669323 163.7298760  26.6193240 124.3537384 164.6562124  26.4613245
 123.9473887 163.4204647  25.6959016 126.2435265 165.2582786  13.5591355
 127.1778069 165.0387288  13.3346548 126.3886033 165.6546847  14.4524349
 126.5509521 166.1582907  16.1112337 125.6256948 166.2147779  16.4511794
 126.7923406 167.1144604  16.1627968 109.7639375 164.0429303  25.9200286
 109.6731944 164.3759061  26.8412265 109.1378212 163.2763335  25.9709134
 117.4602245 164.5856104  29.6454794 117.2670616 165.4340488  30.1160486
 118.4213099 164.7540048  29.4498799 120.0818342 165.1008930  29.3604764
 120.6498763 165.0465489  28.5582255 120.5602325 164.4795584  29.9518377
 110.6007271 163.0301482  29.5114751 110.8615078 162.4255909  28.7677188
 110.7475917 162.3988954  30.2590387 120.7681769 163.1011119  25.6737089
 119.9941940 163.4322922  25.1616177 120.3299314 162.3650111  26.1642362
 121.4807101 165.2725642  27.0403390 121.2615691 164.4619669  26.5071226
 122.4549521 165.2071943  27.0308897 118.4777550 164.0650784  24.5214413
 117.7872632 164.4713028  25.0914623 117.9478425 163.3539606  24.1004032
 122.6336754 164.4768352  22.4760484 123.2999491 164.5999603  21.7609741
 122.4434783 165.4072325  22.6963888 124.4178948 164.6601394  20.4709578
 124.2643478 163.6819025  20.3741859 125.3492987 164.6323492  20.7954260
 109.8680251 164.3294155  16.8282905 110.5868122 164.6041306  16.2177728
 109.1738499 164.9759758  16.5840720 116.1095531 166.5271041  19.6905962
 115.4202037 166.0279080  19.1851932 116.5751635 165.7600942  20.0967206
 120.6079611 162.9753707  21.1192531 121.3404665 163.3672807  21.6502306
 120.2015972 163.7932005  20.7704235 123.9636240 163.4218017  16.5031944
 123.8822178 164.3211193  16.8627623 123.0895763 163.0440551  16.7387570
 112.0267815 164.7113825  15.1876595 112.6661807 163.9610798  15.3228988
 112.6571735 165.4605087  15.3393690 114.2371058 164.8861432  18.4390271
 113.5336624 164.2135449  18.5664055 113.6709860 165.6773190  18.2627821
 114.1661367 163.9831603  30.9061073 113.8634113 164.5918608  30.1980997
 114.8009704 163.4357745  30.4212559 121.2304154 163.4396382  31.2965065
 120.9174418 163.7165805  32.1894149 122.1953128 163.4523275  31.4489538
 118.4349740 172.9467961   3.5712407 117.5705094 172.6834458   3.9289264
 119.0288452 172.3444994   4.0562713 111.9117140 173.2891428   4.6214536
 111.1234422 172.9660400   5.0977521 112.3394022 173.8423179   5.2761948
 108.3673419 170.4808148   3.9405961 109.0345675 169.7774304   4.1395489
 108.9443118 171.1589896   3.5549411 109.7769794 166.6074878   6.1958849
 109.6709422 165.6594478   6.4360725 109.0067546 166.9878704   6.6734344
 118.8152211 168.6140538   3.6472805 119.1731504 167.8016452   4.0912844
 119.2928587 168.5757956   2.8069715 110.3337769 168.7742812   4.6550213
 111.1786323 168.9771061   5.1274353 110.0727892 167.9602628   5.1479629
 114.6829424 169.7772012   4.2113308 115.4327732 170.3888553   4.3227549
 115.1590647 168.9542393   3.9612646 126.6881031 168.1406434   7.5966429
 126.0528753 168.8530935   7.3451952 127.1673116 168.5810636   8.3211654
 113.0823614 164.5540746   7.9267247 112.9500014 165.2237257   7.2067960
 112.3101189 163.9843755   7.7633631 123.0972785 167.5633471   3.9368753
 122.2679926 167.6275783   4.4356174 123.2842388 168.5021116   3.7447678
 112.4779647 166.4461112   6.1306623 112.6757535 167.4084698   6.0687741
 111.4934644 166.4842549   6.1360535 125.8222744 167.2840672   4.4079019
 124.8587040 167.2463530   4.2456179 125.8645195 167.8609886   5.1821198
 115.9962211 164.2370934   2.2517946 116.0416226 163.6678233   1.4723023
 115.0263453 164.3972929   2.3112420 124.8647923 172.4408282   5.8945447
 124.3157328 172.9704728   5.3023547 125.7185057 172.8922043   5.8511977
 122.0819877 169.4852201   7.1895550 121.5830670 170.3242327   7.3270776
 121.3179176 168.8612662   7.1047452 112.6951059 169.1668404   5.8999148
 113.3543998 169.4655935   5.2185555 113.1086478 169.5943354   6.6932540
 112.7251455 172.6338833   9.0149683 112.5956178 173.5632954   8.7782181
 111.8132593 172.2825913   8.8972474 125.5847091 168.9373881  10.9625696
 125.3148396 169.7676610  10.4888351 124.8491515 168.3556067  10.6716356
 113.4387890 164.7946270   2.9281745 112.8162296 165.5139836   2.6502641
 113.6878034 165.1349636   3.8124744 117.5545901 167.5400258   8.0745473
 117.0191414 167.6489378   8.8991772 117.1455860 166.6989622   7.7458581
 123.1484220 168.2701278   9.4339406 122.3147202 168.0573057   9.9181446
 122.7636745 168.7140340   8.6431010 119.9478559 170.3701026  11.5978405
 120.0668763 169.3990130  11.5233181 120.8678976 170.6380465  11.8062753
 115.6759021 165.3358618   4.7216789 115.8336671 166.2464846   4.3805600
 115.9190037 164.8196673   3.9178622 115.5705839 170.6791478  10.6585484
 115.6374912 169.7196447  10.4736918 116.4939436 170.9004881  10.8478186
 111.1157404 167.1917964   9.6606932 110.4772590 167.9403956   9.7269889
 110.4726754 166.4440515   9.6036522 117.2730395 166.8927758  12.3321604
 116.7322659 166.3321931  12.9595519 117.8479147 167.3270991  13.0103763
 107.6526000 164.8957331   3.1725760 107.6319704 165.7270150   3.6904774
 108.4179406 164.4443822   3.5718568 119.2889603 170.9169679   5.2220845
 118.3505917 171.1114194   5.4329898 119.1747359 170.0752321   4.7260463
 116.2402060 167.6820480   3.4698202 116.2704034 167.3866598   2.5488848
 117.1460534 168.0424873   3.5859767 111.7055048 166.8408683   2.6417442
 111.7044093 167.6606483   3.1627812 110.7816942 166.5588263   2.7173892
 119.7759534 166.4379630   4.8308149 119.9522634 166.7778392   5.7395466
 119.3724834 165.5684595   5.0613520 123.4379608 164.0044041  10.5356118
 123.6711563 163.0999582  10.8433954 123.6238904 163.8876746   9.5679245
 116.5353010 171.5841767   5.3719116 116.5498266 171.0632372   6.2168433
 115.7305305 172.1101864   5.5191346 113.9410982 170.3305699   8.0083450
 113.7582020 171.1996050   8.4268455 114.9179749 170.2991851   8.0900566
 110.1442856 171.6997848   8.7608125 109.6194013 172.1210079   9.4919371
 110.0689572 170.7611204   9.0509890 113.4277400 172.1497152  11.6250111
 113.2322802 172.4203731  10.6986144 114.2138965 171.5747546  11.4512832
 109.3468970 165.1087431   9.6133318 108.4307348 165.0143834   9.9203203
 109.7807668 164.3816029  10.1277350 120.1720964 167.5544337   7.2619417
 120.5500095 166.7946982   7.7620298 119.2649805 167.5744864   7.6505893
 116.7472762 170.1518782   7.6260547 117.4148626 170.5208060   8.2635440
 117.0114269 169.2011619   7.6773344 124.6190504 166.3957878   7.9743217
 124.0846471 167.0087392   8.5225580 125.4226448 166.9404125   7.8377509
 123.0097063 171.9153737   1.9968718 122.1058372 171.6320060   2.1447964
 123.5321759 171.1930559   2.3848434 108.8585834 172.4280208  10.9977019
 109.5861257 171.9090963  11.4247489 108.5028390 172.8907244  11.7720658
 110.8342633 170.9250193  11.9611970 110.8811585 170.8717842  12.9452117
 111.7753096 171.1576889  11.7766120 112.8906446 169.1686505  10.2496717
 112.3464024 168.4090148   9.9609646 113.2253622 169.4891320   9.3864877
 122.7882889 170.7996856  11.6853894 122.9963940 169.8735898  11.4831877
 123.1691598 171.2530693  10.9111032 113.4227157 165.8680834  10.2616670
 113.4054519 165.3272185   9.4267753 112.6006649 166.3973752  10.0970842
 116.3362081 165.2592363   7.2721162 115.9704468 165.2857177   6.3479654
 115.5525277 164.9256341   7.7454106 118.7348252 171.0069978   9.2317823
 119.0953243 170.8005178  10.1233930 119.5447732 171.3314909   8.7895972
 120.9132211 171.9391623   7.6753409 120.4336340 172.0762118   6.8395410
 121.3558819 172.7897663   7.7969640 115.8983411 167.8651034  10.2405849
 116.3941305 167.5523689  11.0376309 115.0587593 167.3840226  10.3653275
 121.0493649 167.6940873  11.0899554 120.4383599 166.9515057  10.8669828
 121.6979449 167.1951330  11.6412866 109.8137304 172.3021278   6.1239818
 109.9266148 172.1488186   7.0891471 109.5037105 171.4313703   5.8344168
 124.8575530 171.0059920   9.4582406 124.7812428 170.6294555   8.5540470
 125.4469626 171.7588750   9.2974180 109.4352994 169.3045737  10.0526447
 108.5737980 169.1262867  10.4959400 109.9213387 169.7138819  10.8085372
 123.0838518 166.1250515  12.1991886 123.9979340 166.0154646  12.5282461
 123.0729637 165.3874817  11.5309044 124.5924963 169.9119455   3.1520961
 125.0222532 169.2449253   2.5873046 125.3927471 170.2894922   3.5962378
 124.7738222 169.9364558   6.9042957 123.8135489 169.7092428   6.8570200
 124.7529020 170.7942626   6.4096496 109.9133253 163.4523127   4.4052467
 110.8047753 163.1048212   4.1638535 110.0689728 163.6836957   5.3438214
 123.9598139 163.8024829   7.9328464 124.3426187 164.6924453   7.7570936
 123.9040489 163.4616452   7.0073342 109.8031162 164.0025187   7.1256313
 109.7151406 164.3710993   8.0336387 109.1543256 163.2570959   7.1985776
 117.4966438 164.5748244  10.8507757 117.2912655 165.4185659  11.3235641
 118.4584479 164.7493707  10.6685418 120.1169850 165.1166828  10.5901900
 120.6996879 165.0919293   9.7982994 120.5840065 164.4771325  11.1700112
 110.6578734 163.0833406  10.7700280 110.9154336 162.4762383  10.0284346
 110.8097450 162.4504317  11.5199360 120.7191635 163.1915317   7.0319938
 119.9809671 163.4486713   6.4368723 120.3182553 162.4004982   7.4611890
 121.5108513 165.3839573   8.2706816 121.2272938 164.5580589   7.7854650
 122.4787470 165.2365875   8.2537135 118.4579102 164.1470653   5.7668970
 117.8026645 164.5342400   6.3893571 117.9031605 163.4636629   5.3404521
 123.2292683 164.7458915   3.4669761 124.1043825 164.7031009   3.0424858
 123.1414833 165.7114185   3.6065480 120.9236653 163.0617073   3.1842468
 121.6704430 163.6876060   3.2619903 120.3830442 163.4812636   2.5062009
 114.1810187 164.1054587  12.1709370 113.8802011 164.6633844  11.4220784
 114.6567527 163.4044396  11.7032258 121.2302923 163.4239001  12.5312372
 120.9135746 163.7059822  13.4208905 122.1954519 163.4527824  12.6831235
 119.9662672 152.4915515 189.6466876 119.8339667 151.5216875 189.5526037
 119.5212634 152.7884184 188.8100838 118.5396451 154.3800866 190.9841502
 117.8605747 153.7501008 191.2816169 119.1525445 153.7592184 190.5197132
 121.9780792 159.0111195 189.9895978 121.5257167 158.1401144 190.1168307
 122.8664108 158.7937744 190.3284437 112.2074343 158.6752802 192.3095025
 113.0644046 158.2487791 192.1117446 112.4496896 159.6135349 192.2303925
 110.6982555 149.8117257 185.9780522 109.7118024 149.9035229 185.9310309
 110.8460891 149.5031543 185.0432867 108.1425591 151.3937673 191.2078902
 108.9989004 151.0219757 191.4967436 108.4493318 152.0004020 190.4952234
 118.3760928 160.8398843 189.6789423 117.6785981 161.2305549 189.1036134
 118.9596481 161.6097495 189.7947976 117.1785366 156.6935786 191.7016977
 117.6186446 155.8583491 191.4367857 117.9388726 157.2546176 191.9018371
 118.3954147 149.3908085 191.3989513 119.0277753 148.8111804 191.8382342
 118.8638075 149.5856796 190.5560008 112.7902552 148.4331007 187.0493179
 112.9529305 149.0253953 187.8091895 111.9882925 148.8778928 186.6724066
 122.6664687 147.4014847 188.1858297 123.3257534 146.7680533 188.5782477
 122.6387042 148.0613701 188.9015027 110.3638042 149.9134158 192.2701349
 111.0282379 150.2470351 192.8906258 109.9637123 149.1866309 192.7717432
 114.9156442 151.6709595 191.4050176 114.7884240 151.6141303 192.3616432
 115.1525057 150.7365426 191.1972266 119.4821973 156.0503619 187.1369065
 119.0645636 156.3495308 186.2915803 119.1450115 156.7539966 187.7328101
 122.9923197 148.9565888 191.3395230 122.0956315 149.2617158 191.5457206
 123.3855867 149.7885217 190.9822857 108.6732839 156.2209852 184.9025548
 108.3352010 156.7981407 184.1810962 108.8209547 156.9084175 185.5981986
 125.7288257 148.5172200 191.8270516 124.7564418 148.5466066 191.9216949
 125.9681004 149.4335288 192.0401397 116.1863116 145.2029806 189.8166737
 116.3839910 144.4920285 189.1655163 115.2071901 145.2062689 189.7706131
 121.6066126 160.9586098 191.9235219 121.7530903 160.2298244 191.2840943
 120.7229748 161.2569117 191.6647496 123.3368684 157.4820547 187.2444010
 123.1444856 156.5344845 187.4446674 122.7098474 157.9149392 187.8482575
 118.7466086 153.4488301 187.4224462 117.7746252 153.5906402 187.3240318
 119.0510182 154.3733536 187.2424232 118.4519268 149.0416942 183.7035285
 117.5798999 149.3619238 184.0428150 118.9945201 149.8336243 183.8405787
 122.5221492 154.9239898 187.5096425 121.6370023 154.7604835 187.1385682
 122.5296133 154.2739180 188.2489672 114.2142884 153.3855138 189.3774767
 113.7911663 152.6301955 188.9036323 114.5503213 152.8857383 190.1674099
 114.7353131 157.8855136 191.3601648 114.3178760 157.1705845 190.8287953
 115.6233637 157.4726963 191.5059041 120.9426925 154.0380231 184.4282473
 121.3361265 153.1651639 184.2711138 121.7296132 154.6163620 184.3757608
 118.6026132 158.5284644 188.2805637 119.4092961 158.8281995 187.8270619
 118.4819411 159.2817340 188.9143114 124.2732037 144.5687355 182.7865744
 124.2031339 144.6526256 183.7670497 124.9734184 145.2492957 182.6246056
 110.8763436 152.3296318 187.2072938 110.9448343 153.0611524 186.5569183
 110.8181753 151.5612708 186.5994993 109.3685164 157.3660746 189.1805792
 109.1051842 157.6147219 188.2594190 110.3291370 157.2941121 189.0682731
 121.6160975 162.0219386 185.6760600 121.4660843 161.6129272 186.5704598
 121.4929481 161.2074462 185.1256904 114.0884940 161.2873346 187.1270717
 113.8149089 160.3975984 187.4149082 113.3000408 161.8134773 187.3833225
 121.1709263 159.8711495 183.9739448 120.2917336 159.5385468 183.7166837
 121.7456214 159.1904861 183.5662120 121.2497621 160.9268089 188.1372766
 121.5487107 160.2347410 188.7721217 121.1073134 161.6704592 188.7627868
 113.4980335 145.8868369 190.5483191 113.0393281 146.7157776 190.3438927
 114.0156233 146.1477035 191.3410028 116.4866828 145.5140606 185.5015800
 115.6663860 145.5408942 186.0335243 116.6396903 144.5493151 185.4510143
 115.4999069 146.5622658 192.2818236 115.6383582 147.4918417 192.0173406
 116.0398115 146.0926447 191.6210874 112.9796561 150.9681962 188.5120321
 112.5045525 150.3431997 189.1202902 112.1945749 151.4245140 188.1262000
 120.0641868 150.9619546 186.7359884 119.6199707 151.8237946 186.6246170
 120.5961304 150.9281579 185.9081028 119.7927009 149.7116948 189.1006652
 119.8547723 150.1117392 188.1897508 119.7632520 148.7597051 188.8318456
 108.0962293 146.1360624 190.7365547 107.7995670 146.7547329 191.4331038
 108.7640920 145.6135776 191.2499055 108.5721978 149.9629969 181.9532418
 108.3809903 150.8273905 182.3735233 107.8095173 149.8956881 181.3390160
 115.7693353 149.0610902 191.0752483 115.8058772 148.6626616 190.1731311
 116.7335978 149.2488018 191.2012499 111.5094966 149.2288149 189.8737147
 111.0777017 149.4870913 190.7181735 110.7856573 148.6864945 189.4796824
 116.1094677 149.9565042 184.7342429 115.9372228 150.0629735 185.7029535
 115.7024948 150.7892452 184.4079923 115.0684868 152.2362940 183.4936103
 114.5729893 151.7212909 182.8111086 115.8117704 152.5679730 182.9374811
 109.4529212 147.6595707 188.9607848 109.0086862 147.0365303 189.5871739
 109.6177229 147.0556451 188.2129484 112.8952373 156.3264828 186.1679077
 112.1089090 155.7394404 186.0607701 113.5720477 155.7516292 185.7341433
 123.8993119 155.1777943 191.2029585 124.8131969 155.2846316 190.8497210
 123.5424204 154.5193612 190.5867773 118.9215076 146.7793150 185.6703995
 118.0290219 146.3500751 185.6556174 118.7263340 147.5608972 185.1074576
 121.5892990 150.7549143 184.4891327 122.3620657 151.2795543 184.1746297
 121.7969537 149.8860245 184.0946747 113.3104464 155.9966465 189.9041017
 113.6389962 155.1038365 189.6404391 112.4647466 155.7557497 190.3147409
 118.0398990 157.0609367 185.0693570 117.9912335 157.8791792 184.5257827
 117.2075269 157.1420231 185.5757281 123.5328661 152.3961566 183.5819625
 123.5226787 152.4308834 182.6091971 124.2674579 152.9909065 183.7970736
 125.2791341 159.1896106 186.4233712 124.6037089 158.5393137 186.7432226
 124.8114411 159.5017300 185.6073538 120.7451984 156.6067489 190.0811868
 121.2132324 155.8064161 189.8002465 119.8672268 156.2557874 190.3009204
 116.3167459 157.1077044 187.6413247 117.0179291 157.7201755 187.9510537
 115.5170059 157.6404631 187.8399892 108.3986834 152.3328632 183.3728085
 109.3648840 152.4315930 183.5120725 108.1899600 153.1969810 182.9633829
 116.0948773 154.3983217 187.3560024 116.1679046 155.3610019 187.5549726
 115.5086340 154.1124430 188.0832328 111.9469984 144.2618687 187.6169848
 111.3343008 143.7900887 188.2210340 111.2910176 144.7241999 187.0489906
 123.1890067 158.0474841 182.9409077 123.0343618 157.2330689 183.4823824
 122.9474016 157.6881124 182.0536197 109.4848136 162.1169964 183.6739944
 109.6537221 162.9209251 183.1226760 109.0080887 162.5282257 184.4194395
 123.0561892 155.8723125 184.5885807 122.9149662 156.2275176 185.4870138
 123.8676594 155.3332202 184.7442462 115.2821419 159.1479697 184.3466357
 115.0373836 159.9052961 183.7626697 114.3777975 158.8671001 184.6203731
 110.8791119 154.5884164 185.4097648 110.0661265 155.0906601 185.1738074
 111.2787635 154.4872474 184.5189476 123.9464298 147.8152588 185.8217432
 123.2719511 147.9038723 185.1078254 123.3556327 147.6652066 186.5933381
 117.7988548 159.3859823 183.6005560 117.7648912 159.1482812 182.6473749
 116.8416727 159.2379115 183.8273031 115.4801503 150.1173761 187.3554008
 114.6846548 150.4087051 187.8369905 115.7421862 149.3339043 187.8759421
 119.9416854 147.0647567 188.3182937 119.5335330 146.8967555 187.4426395
 120.8900880 147.0497016 188.0780503 116.5993417 161.9474259 187.9237203
 117.0365031 161.8424635 187.0409184 115.6867227 161.6565890 187.6643633
 113.8043886 147.9466598 184.5235384 114.6886857 148.3438051 184.4040979
 113.5955299 148.2456689 185.4338265 122.6200779 153.2346028 189.6084927
 121.6976652 152.9223454 189.7578148 123.1175333 152.4541694 189.9352294
 112.5888120 154.7999901 183.1142148 113.3841423 154.6019559 183.6518895
 112.8382330 154.3553995 182.2709224 111.1779572 151.9133319 183.5692430
 111.0531009 150.9326195 183.6103107 112.1542987 151.9507733 183.5640970
 124.8039221 160.0642853 190.7607793 124.7055427 160.7387432 191.4628677
 125.7739362 159.9688615 190.7286630 112.1149330 162.3773039 190.8916779
 112.8389718 161.7347645 191.0535880 112.6446010 163.1774960 190.6720646
 108.9799491 158.2319915 186.6590878 108.0801217 158.6438193 186.5874424
 109.5227586 158.9825555 186.3259930 114.8861574 161.1802662 182.6352894
 115.6599203 161.7432116 182.3623794 114.8241164 160.6326133 181.8067827
 124.1960331 160.3304930 184.2831263 123.7477770 159.6620199 183.7250049
 123.7639013 161.1448019 183.9888025 116.1567887 156.4614702 182.2508257
 115.7317407 155.9035470 182.9182930 116.1166832 155.8782932 181.4627801
 119.0674254 155.4306024 183.0828626 118.6384664 155.9642607 183.7887906
 119.6995964 154.9090394 183.6349830 114.6448573 154.4664057 184.9960825
 115.2374785 154.3924743 185.7821006 114.8534734 153.5997091 184.5659812
 117.3226514 153.3909089 182.3315048 117.9476561 152.8894360 181.7864488
 117.8686450 154.1745153 182.5640629 113.4613470 150.7003257 181.8902381
 113.1913869 149.7537790 181.9448666 113.3790103 150.8192247 180.9092455
 120.8473582 145.4716784 184.1733599 121.0548816 144.6739071 184.7110341
 120.1354435 145.8653053 184.7285169 112.6429157 148.0633260 181.8113221
 112.9222197 147.6100467 180.9933699 113.2082275 147.6229526 182.4726678
 115.9248201 146.5301976 182.9295501 115.2567453 145.9464254 182.5142950
 116.0080653 146.1164611 183.8108415 117.6052250 161.6901492 185.4151440
 118.4872350 161.9990969 185.1533122 117.5295832 160.8762800 184.8713772
 111.6362207 157.3593920 182.6844753 112.0268016 157.8509354 183.4359445
 111.9527573 156.4506827 182.8846852 108.8336306 159.8278566 190.2895610
 108.9214329 158.9063399 189.9537821 109.4857092 159.8165182 191.0093791
 113.7779389 158.0676233 188.0688583 113.6023866 157.4878283 188.8428670
 113.4514030 157.4724833 187.3507191 126.0441817 157.7272202 182.8529166
 125.0690011 157.8473710 182.8978609 126.2946508 158.5965982 182.4659613
 125.3474724 154.4734555 184.9356725 126.1345104 155.0564174 185.0689610
 125.4049636 153.9474485 185.7705361 108.8075992 153.0615058 189.0577348
 108.0896606 153.1064865 188.3845337 109.5704657 152.8609574 188.4719630
 126.3200420 155.3598149 190.1324915 126.8825848 154.6122918 189.8637917
 126.8958081 156.1200916 189.9346416 126.4082137 154.9152696 182.3245928
 126.4079713 155.8977427 182.2618524 125.8464483 154.8053265 183.1215858
 122.1710440 147.9148446 183.7397274 122.4323545 147.7499520 182.8039135
 121.5749278 147.1419068 183.8742691 125.4034742 153.0811971 187.3187706
 125.1194720 152.1474810 187.1724251 124.6186504 153.4326533 187.7746890
 108.1229282 150.2476941 185.2948673 107.3475128 150.4531427 185.8625371
 108.0653146 150.9861305 184.6523594 124.3201297 151.1366821 190.3845966
 124.8206072 150.6041058 189.7206001 125.0941381 151.5057605 190.8821283
 110.7807657 149.2545104 183.3669292 111.3742393 148.7434333 182.7662805
 109.9826507 149.3164997 182.7875474 110.1005405 145.6105091 182.2897978
 110.8525361 145.8424495 182.8886684 110.5851251 145.4888778 181.4507523
 124.8298330 150.4269392 187.0245133 125.2082008 149.9097627 187.7803445
 124.2777148 149.7321132 186.6144503 110.0434483 144.9059725 192.1232703
 110.7510827 144.4161660 191.6392994 110.0730089 144.4590189 192.9807149
 125.8964071 149.1704345 189.1253308 125.7715513 148.7350253 190.0001957
 126.8001955 148.8307566 188.9153743 126.2376735 146.4358697 182.5567139
 127.1703678 146.2304857 182.3151434 126.3962834 146.9002853 183.4126942
 126.5853837 147.4994621 185.0630391 125.6502993 147.5379885 185.3817509
 126.7823534 148.4650138 185.0467671 124.1706400 162.1020095 189.0406168
 124.7612311 161.8370566 188.3070373 124.2328020 161.3067686 189.6128656
 123.9457359 162.2294616 192.3454477 123.5952798 163.1342417 192.2545167
 123.1022315 161.7160969 192.2942193 114.1697727 160.5813634 191.5691651
 114.3794179 159.6357400 191.3750961 115.0192780 160.8758937 191.9303928
 122.5986519 145.9027491 191.4565900 123.2603989 145.8670690 190.7268197
 122.6607763 146.8438100 191.6982465 124.4181175 145.8851862 189.4700344
 124.2960953 144.9078272 189.3027823 125.3432617 145.8563754 189.8112174
 109.4579915 161.4441018 188.0640070 109.1977783 160.9759083 188.8898085
 108.5642867 161.7212969 187.7488591 109.9690978 145.7792250 185.9977252
 110.6341714 145.9213246 185.2900092 109.2351054 146.3333160 185.6613464
 115.9625662 147.7169870 188.7268424 115.3399764 147.2218072 188.1334858
 116.4335946 146.9378458 189.1120314 120.5825250 144.2358877 189.9769207
 121.2624609 144.6148296 190.5728398 120.2311832 145.0480615 189.5685734
 123.9739703 144.6296382 185.4894361 123.8365957 145.5282282 185.8287056
 123.1012297 144.2201406 185.6852337 110.5194767 160.3314800 185.8147373
 110.2555897 160.9824874 185.1369335 110.2593279 160.8197344 186.6328440
 112.0320381 145.9253488 184.1545969 112.6795431 145.1823606 184.2909590
 112.6560844 146.6816426 184.2964346 114.1976839 146.1054740 187.3689711
 113.5158287 145.4136647 187.5142820 113.6096609 146.8718231 187.1693606
 125.8134449 161.7738580 186.8895026 125.5989925 160.8416911 186.6517866
 125.1946164 162.2472227 186.2961003 113.8121389 162.7323148 184.6276589
 114.2049520 162.1713996 183.9233260 113.9462787 162.1584975 185.4068619
 112.6237826 158.7324633 184.8790320 111.9293076 159.2857666 185.2964721
 112.6049386 157.9482935 185.4673058 120.2797822 152.2645449 170.6245780
 119.9704608 151.3420416 170.4585799 119.6726393 152.7334658 169.9883263
 118.4329794 154.4712800 172.5724768 117.8578189 153.9300121 173.1540851
 118.9517527 153.7706280 172.1366003 112.1299140 154.9563682 173.5266913
 111.3956263 154.4404788 173.9272224 112.7646294 154.9614761 174.2677604
 121.9079599 159.0606919 171.4366194 121.4203226 158.1986570 171.3962384
 122.8142539 158.7331225 171.5756538 112.3772037 158.6935676 174.0013016
 112.9841077 158.0039469 173.6650747 112.7975882 159.4945868 173.6444330
 108.3697804 151.8705323 172.6297107 109.0560526 151.2097931 172.8681812
 108.7283540 152.1909138 171.7738437 118.2780736 161.0056245 171.1985867
 117.6710965 161.2892742 170.4704212 118.9977811 161.6523700 171.0788986
 117.3079790 156.9377758 172.9723713 117.6620824 156.0609505 172.6915770
 118.0490913 157.2348044 173.5438626 109.7669367 147.8774481 175.1433458
 109.6777238 146.9423264 175.4255734 109.0351018 148.2834937 175.6575887
 118.5891145 149.7336317 172.7331985 119.1250120 148.9598846 173.0196004
 118.8977710 149.8115870 171.7989210 122.5495091 147.5324481 170.0496287
 123.2938809 146.8823837 170.0855386 122.7598234 148.0589787 170.8492027
 110.3087892 150.2087911 173.7146199 111.2195549 150.3215463 174.0695939
 110.0865257 149.3340436 174.1016121 114.7631616 151.4882121 172.8636592
 115.5800071 151.8738050 173.2350317 115.0921359 150.5907388 172.6226859
 126.6024515 149.3860265 176.4811656 125.9675245 150.0978467 176.2079922
 127.0571069 149.8445975 177.2119042 113.1075241 145.7822991 176.9036971
 112.9578293 146.4701881 176.2015951 112.2983071 145.2542767 176.7857035
 119.4950498 156.1720272 168.4256980 119.0680474 156.3716492 167.5556368
 119.0889564 156.8876530 168.9613400 114.3331183 155.6329008 175.1842906
 113.9172169 156.2687611 175.8163903 114.4451410 156.2331358 174.4106395
 122.8731330 148.8416320 172.4916395 121.9782672 148.8806992 172.8762428
 123.0480818 149.7893818 172.3307012 112.4916106 147.6842145 175.1378366
 112.7397668 148.6170056 174.9459219 111.5122409 147.7603236 175.0652035
 113.4360810 157.6893176 176.7534317 113.9867779 158.4304350 176.4080443
 112.5400055 158.0757207 176.6088447 108.6452900 156.4215894 165.9100961
 108.2618037 157.0590040 165.2644533 108.8701502 157.0286527 166.6417544
 123.8540314 158.7278132 174.8968290 123.5823784 159.5207735 175.4034832
 124.1296841 159.1383421 174.0550610 125.5498710 148.3384890 173.1010079
 124.5704435 148.3977369 173.0639550 125.7461930 148.9762807 173.8054801
 116.0959355 145.2078704 171.1024957 116.3190218 144.5172475 170.4472476
 115.1385427 145.3093356 170.9467598 121.9248980 161.0025060 173.3999322
 121.9808539 160.3074109 172.7075129 121.1215645 161.4699059 173.1204877
 123.3859663 157.4700122 168.6929163 123.2391275 156.4955447 168.6669301
 122.5123984 157.7695608 168.9876746 121.5486096 155.5386332 175.0066899
 122.1688189 155.3158580 174.2806812 122.1656873 155.9916070 175.6249822
 118.7019629 153.5249789 168.9216462 117.7375316 153.5721491 168.7490934
 118.9792561 154.4037130 168.5906836 124.9279619 153.8681754 175.0479043
 124.3528605 154.1744648 174.3019200 125.7010181 154.4643999 174.8934936
 122.5077027 154.8675243 168.5602055 121.6927481 154.5500225 168.1262285
 122.4790546 154.3438544 169.3924171 122.0775878 150.8515268 176.1349118
 121.5783942 151.6994335 176.2114813 121.3227635 150.2382282 175.9756664
 114.0718995 153.4156627 170.5956076 113.4506396 152.8888502 170.0618835
 114.2341850 152.8007433 171.3417532 114.6349971 157.3209340 173.0244597
 114.2873554 156.8482078 172.2385598 115.6048244 157.1849738 172.8871691
 112.8846336 150.4131349 174.7176280 113.4630442 150.8279592 174.0405820
 113.2256443 150.8622616 175.5258254 122.9797986 160.6201743 176.6820459
 122.4974772 161.4088316 176.3712105 122.2606315 160.1320733 177.1336221
 113.8722346 157.4774911 179.4007295 112.9355644 157.5278875 179.6974358
 113.7258419 157.4420522 178.4228750 120.9166687 154.0516898 165.7134742
 120.9667095 153.2069192 165.2417468 121.6914135 154.5235867 165.3629869
 112.4856915 153.9540004 178.1115348 112.0274120 154.8268469 178.1451854
 111.7221890 153.3948691 177.8319069 118.6168977 158.6306913 169.6277939
 119.2917320 159.1548773 169.1628948 118.4483014 159.2055378 170.4041859
 114.9371066 159.7646760 180.3714461 114.8072663 160.3098910 179.5573850
 114.5226422 158.9217301 180.0602964 126.5381552 160.3863402 181.7551705
 127.0733548 160.9092425 182.3758394 127.1088243 160.3918665 180.9605212
 108.3113884 155.4960773 174.5880330 108.2428692 155.5855656 173.6058447
 109.0388839 154.8307113 174.6319486 109.4266580 157.3674223 170.5013365
 109.1992412 157.6005022 169.5667674 110.3498055 157.0914642 170.3897304
 125.6136218 157.5644748 178.5566510 126.2584387 157.4641010 177.8140613
 125.4303475 156.6198587 178.7352337 119.5930179 161.2560489 177.4366756
 120.0490499 161.1759366 178.2982611 118.7108102 161.5881286 177.7503324
 121.5992855 162.0495099 166.9681751 121.4133804 161.6237072 167.8404552
 121.4453915 161.2630005 166.3833083 114.0739207 161.3217369 168.4297507
 113.7293024 160.4218566 168.5655791 113.2771680 161.8562906 168.6443770
 121.0952035 159.9581239 165.2651694 120.2682293 159.5297575 164.9789134
 121.7577560 159.3383372 164.8972123 121.0983420 160.9134440 169.5323402
 121.4195870 160.2409603 170.1758370 121.0473615 161.6946740 170.1285432
 125.5428656 150.1365492 179.8792591 125.3875101 151.0082856 179.4183181
 124.7303778 149.6731085 179.5725487 108.8093887 157.1792446 176.7258351
 108.5694141 156.6361294 175.9387020 109.4344574 156.5672022 177.1694459
 113.3988039 146.0894915 172.0681309 112.7671364 146.8331196 171.8708159
 113.8458212 146.4680475 172.8503835 117.5284724 148.8095456 177.0419446
 116.9826181 148.8951059 177.8595448 117.1309046 147.9794709 176.6791516
 123.1260344 149.5237508 178.3485973 122.2993712 149.3595229 178.8602193
 122.7463199 150.0188739 177.5854139 119.9817450 151.4663759 180.3239881
 120.1772865 150.5060758 180.2256825 120.8374533 151.7705746 180.6945144
 115.7713181 146.6340885 173.5287223 115.8111110 147.5428096 173.1529054
 115.9929263 146.1085023 172.7307334 115.5373019 151.9609122 179.8559697
 115.5716409 151.0030366 179.6575776 116.4011466 152.2532194 179.5342900
 119.1804709 149.7660313 170.1338562 118.4142843 149.8900760 169.5427123
 119.3997578 148.8226214 169.9352667 111.1125006 148.4613110 178.6615458
 110.4755895 149.2116132 178.7495368 110.4675524 147.7182569 178.5969887
 117.2556006 148.1093394 181.3130974 116.7125587 147.5490116 181.9381987
 117.8463942 148.5233694 181.9860611 107.6933787 145.7987894 172.0681072
 107.4527846 146.5807291 172.6166277 108.4145035 145.4208387 172.6164353
 119.4126042 151.8512523 174.2794564 118.5531565 152.2740844 174.4292707
 119.1526631 151.0963826 173.7109577 116.0075111 149.0828258 172.3711316
 116.0987041 148.7479498 171.4529250 116.9350240 149.3764303 172.5377608
 111.6188066 148.0070013 171.6103366 111.5161039 148.9664013 171.7217712
 110.7830300 147.8006782 171.1234157 120.0809159 147.6853093 173.7733597
 120.1242522 148.1069208 174.6664063 119.6043254 146.8610009 174.0066058
 123.4931604 145.1901414 179.4476688 123.7069419 144.2921230 179.7822439
 123.7046062 145.0583048 178.4912034 110.6067922 155.9804352 178.5118812
 110.0554029 155.4305482 179.1186306 110.7792771 156.7492436 179.1041434
 116.6819694 152.9949971 174.3661618 116.6516615 152.4697487 175.2062344
 115.9116593 153.5752222 174.5084024 109.2576988 147.3937372 170.4182762
 108.6608830 146.7652454 170.8711352 109.0105063 147.2741615 169.4935600
 113.9550744 151.6955993 176.9567031 113.8053815 152.5934783 177.3144696
 114.9351926 151.6583363 176.9699660 112.7394427 156.3368520 167.3380398
 112.0656047 155.6333216 167.3576471 113.4755079 155.8474094 166.8860104
 123.5494956 154.9296057 173.0098357 124.2931474 155.3203885 172.5146438
 123.1091127 154.4265751 172.2823578 118.6588226 155.1832033 179.1799803
 118.5810599 154.2926037 178.7672507 117.7323506 155.2850191 179.5070575
 113.1108342 155.9091905 171.1696399 113.4459885 155.0168579 170.8979149
 112.5823573 155.6253737 171.9616370 117.9623799 157.0656209 166.3209920
 117.9003983 157.9126795 165.8281592 117.0831564 157.0398490 166.7418293
 109.9982387 152.8346508 177.5971211 109.5005128 153.3990900 178.2268802
 109.8404416 151.9530294 178.0052090 113.3597535 153.5028699 180.6963453
 113.1316647 153.7455788 179.7677979 114.1647336 152.9565539 180.5149051
 119.0262034 157.8798178 178.7792057 118.8917942 156.9045265 178.7914889
 118.2799047 158.1590851 179.3485298 124.3591642 152.0881931 164.9034393
 123.8262516 152.1186983 164.0747350 124.4394464 153.0319533 165.1002893
 124.6354049 154.8554722 177.5411862 124.0171255 155.5941198 177.3291926
 124.7060860 154.4505623 176.6455212 125.2870137 159.1606153 167.7244546
 124.6182709 158.5226790 168.0792885 124.7985960 159.4653793 166.9210484
 120.7232888 156.6173490 171.2362846 120.5296075 156.1747541 170.3883326
 120.1332775 156.1266655 171.8362508 116.3111432 157.0588630 168.9867383
 116.9265304 157.7557564 169.2784540 115.4470221 157.4991998 169.1367461
 116.0237791 154.3847228 168.6353783 116.1458262 155.3334961 168.8641456
 115.4601093 154.0905246 169.3757386 117.8980607 159.7093170 175.4727481
 118.4444178 160.0397832 176.2153804 118.3681168 158.8714552 175.2718150
 112.2252547 144.2599568 169.3122870 112.1691326 144.0284736 170.2703681
 111.3335316 144.6196480 169.1707620 119.5689385 157.5346113 174.5308132
 120.0607450 156.7187021 174.7841217 120.2848632 158.0462862 174.1192395
 123.2649595 158.2692772 164.3282444 123.0590495 157.3841233 164.7203520
 123.1990981 158.0227174 163.3654539 121.5185250 158.8103515 178.3502146
 121.4073180 159.5889377 178.9503566 120.5849856 158.4674629 178.3899232
 109.4732574 162.1340266 164.9381855 109.6734590 162.9205044 164.3745382
 109.0084039 162.5710536 165.6746678 109.3253392 146.3421832 178.6138543
 108.4318810 146.3185227 178.9941957 109.7507293 145.6035399 179.1165466
 123.0517568 155.9416307 165.7055867 122.6611722 155.9238695 166.5983878
 123.8875326 155.4429036 165.8762948 108.9588065 160.0374155 179.2489856
 108.9811679 159.0787527 179.0667165 108.1086611 160.2699665 178.7990798
 117.2996691 158.5126014 180.9615241 116.8763298 157.7330672 181.4107861
 116.4782350 158.9968569 180.7062249 115.2619382 159.1467115 165.5819041
 115.0125931 159.9128406 165.0115009 114.3564573 158.8577324 165.8505846
 120.1721418 148.7597433 176.2423783 120.5221524 147.9997021 176.7556241
 119.2606013 148.8124579 176.6127818 117.7614038 159.3555315 164.7919381
 117.7128996 159.0710810 163.8504753 116.8015764 159.2475591 165.0297102
 115.9506605 150.2097082 169.0586316 115.0946451 150.1864315 168.6118287
 116.0443165 149.2784330 169.3467639 116.7558059 151.5232066 176.6442588
 117.4537967 151.9180214 177.2224685 117.0295369 150.5782869 176.6917600
 119.9025663 147.1470733 169.7558497 119.8556898 146.5426291 169.0031175
 120.8777821 147.2834504 169.8243822 116.6402286 161.8434243 169.2043969
 117.0507747 161.7610687 168.3058746 115.7122753 161.5936372 168.9585319
 124.5521446 147.6078199 176.9218819 124.0235811 148.2379998 177.4640577
 125.3443609 148.1644619 176.7525438 122.6962391 153.3768246 170.9184588
 121.7912663 152.9670900 170.8891947 123.2124449 152.5848867 171.1958293
 124.8364036 160.0863617 172.5431597 125.0253691 160.8945126 173.0498437
 125.7193316 159.8959019 172.1634734 112.2973643 162.4865502 172.5451961
 113.0797400 161.9303024 172.6953111 112.7101044 163.2944297 172.1715944
 109.0198251 158.2274532 167.9728535 108.1091111 158.5988478 167.8791929
 109.5401586 158.9689755 167.5940482 111.2915117 161.2823705 181.6746067
 112.1839108 161.1032718 182.0043249 110.7879471 161.3645226 182.5073027
 114.9382945 161.2565475 163.9357423 115.7223424 161.8122680 163.6784829
 114.8854403 160.7152775 163.1012262 120.3008651 157.3136542 181.4779324
 119.5319088 157.6171873 180.9694340 119.9021632 156.5722717 181.9859869
 121.3875547 161.1419721 179.7815500 122.3289964 161.1214713 180.0793868
 121.0653315 161.8770914 180.3512721 124.2098155 160.3683427 165.5902062
 123.8818314 159.5745579 165.0931340 123.7130921 161.0655529 165.1345228
 109.1561454 154.2666297 180.0314599 109.6817619 153.5325104 180.4293791
 108.5408687 154.4503005 180.7745269 115.7569129 156.4049489 163.2977319
 115.5359258 155.9740316 164.1400553 115.0653218 156.0489719 162.7128245
 115.9848023 155.6356861 179.6459645 115.2052927 156.2381899 179.6406194
 115.9341405 155.3130534 178.7099831 119.4528680 155.9083831 164.3453666
 118.8015043 156.2528168 164.9958132 119.7952329 155.1363627 164.8506341
 123.0567717 157.1576815 180.2199679 123.6959308 157.4932048 179.5701347
 122.2402536 157.6092407 179.9399029 110.7284288 152.2553492 180.9195899
 110.8549772 152.1272369 181.8913459 111.6678122 152.3942916 180.6610338
 114.7449692 154.8953546 166.2636264 115.3077636 154.6478559 167.0339965
 114.6377977 154.0324671 165.8350625 112.8724049 150.4996471 179.2415234
 112.3475520 149.7337442 178.9347052 113.2066910 150.8428112 178.3875109
 121.5571812 154.6437581 179.3970104 122.0264597 155.4383045 179.7168758
 120.6261176 154.9234440 179.5173982 122.6561684 152.3801230 180.5995377
 123.1737446 152.0271060 179.8553236 122.3192117 153.2140762 180.1997330
 113.3842446 147.1074730 179.2497164 113.4000201 146.5744010 178.4106212
 112.5722725 147.6441911 179.0545977 116.3263913 146.5197858 176.1287813
 116.0279663 146.5881291 175.1845811 115.5002524 146.2043932 176.5384349
 116.1561668 155.0170263 177.0467177 116.9199349 155.2541036 176.5033992
 115.4227501 155.1453761 176.4010100 118.7521626 152.5813142 178.1999568
 119.1720859 152.1419673 178.9834556 119.5621199 152.7278373 177.6558999
 121.0754060 153.3632398 176.8915879 121.0884591 154.0266005 176.1728265
 121.4159357 153.8957098 177.6380251 114.5605997 161.2458643 178.1385834
 113.6408467 161.5227365 177.9746415 114.7236743 160.7046860 177.3274923
 115.8922871 149.1589109 179.2430756 116.3922997 148.8197218 180.0253567
 115.0534651 148.6758226 179.3522976 121.0011585 148.8871119 180.0109149
 120.4252947 148.1112041 179.8135329 121.6716819 148.4432145 180.5785301
 117.2815501 162.2305509 178.3228098 117.1976755 163.1123915 178.7417447
 116.3425047 161.9706316 178.2561839 117.6043282 161.6562416 166.6604975
 118.4313895 162.0113568 166.2948532 117.5050561 160.8421675 166.1211877
 111.8478201 157.2400908 163.7462687 112.1403320 157.5845258 164.6060753
 111.8582396 156.2807214 163.8983631 108.6543344 159.9021700 171.3663728
 108.9681299 158.9784499 171.2645788 108.9238857 160.0766883 172.2971317
 113.7364561 157.8724709 169.3676237 113.4270874 157.2638964 170.0821102
 113.3632436 157.3923175 168.5902048 108.9082204 160.8013391 173.8970339
 108.6470888 161.0192425 174.8156666 109.2486894 161.6806956 173.6093571
 125.4165362 160.2543505 177.8675162 124.5244007 160.4409886 177.4839680
 125.2963331 159.2985996 178.0806021 126.1182416 157.7838450 164.1649302
 125.1430897 157.8886077 164.2076086 126.3517805 158.6240629 163.7100397
 125.3258902 154.6026963 166.1684843 126.1324754 155.1613129 166.2856418
 125.3984801 154.0555861 166.9877096 109.1549633 152.9966782 170.1552920
 108.3533871 153.0623068 169.5898636 109.7766565 152.5902484 169.5040895
 126.8354343 155.4204212 171.9032912 127.1053743 154.6358883 171.3783223
 127.2710154 156.1313299 171.3802238 123.0596715 156.9392417 176.7568578
 122.5352981 157.5675682 177.2961771 123.4442553 157.5684988 176.0965576
 126.4500908 154.9266830 163.5259011 126.4145014 155.9034507 163.4513563
 125.8557664 154.7922187 164.2910091 125.4573694 153.1846684 168.5386572
 125.2303205 152.2462761 168.3302929 124.6203005 153.4782469 168.9395346
 110.1492740 153.5114304 174.8607963 110.1264680 153.2330583 175.8035118
 109.7918514 152.7123163 174.4312912 125.0198543 152.2662288 178.4225386
 124.9486509 151.9247334 177.5040816 124.9373473 153.2312718 178.2492723
 109.4018621 150.5416885 179.0548288 108.5296983 150.3357822 179.4656552
 109.8442821 150.9653596 179.8292823 123.0541532 147.3010407 181.1508134
 124.0000144 147.3228790 181.3896492 123.0762019 146.5726594 180.4770115
 124.4589738 151.3351299 171.7528628 124.9089118 150.6805437 171.1673764
 125.2378569 151.6332186 172.2766120 124.7890408 151.2823147 175.8671176
 123.8168814 151.1159266 175.8113610 124.8217810 152.1654190 175.4244582
 124.7215128 150.5808995 168.1506043 124.7966134 149.9922690 168.9269151
 123.8905198 150.2740219 167.7541103 109.8948549 144.5363689 173.3665678
 110.7500492 144.3436064 172.9349640 110.1907269 144.8793542 174.2299072
 125.8076284 149.2815805 170.5054949 125.7501619 148.8607264 171.3950160
 126.6516018 148.8874455 170.1955374 124.0964960 144.9566278 176.8056443
 124.3711732 145.8883199 176.6595700 123.9753484 144.6563004 175.8809267
 126.3110678 146.6042911 163.5875942 127.1814713 146.2174545 163.3519967
 126.5198828 146.9713826 164.4691405 126.9177652 147.5277416 166.1887559
 126.0182155 147.4510788 166.5459076 127.0100793 148.5088977 166.1524570
 124.2565142 162.0216888 170.5083721 124.8249720 161.7983841 169.7422804
 124.2718104 161.1810640 171.0016032 109.8204239 145.2607916 176.1274217
 109.7117107 145.6260927 177.0353362 109.2063496 144.4882882 176.1960313
 111.2369635 158.0468919 180.1705719 111.3333863 157.7732819 181.1238971
 111.0459008 158.9934685 180.2962924 115.0642048 159.7547109 175.9248465
 114.7952425 160.0511068 175.0268512 116.0330179 159.6628182 175.7878793
 117.4720616 145.7968603 179.8258355 117.2649742 146.6458964 180.2877145
 118.4323916 145.9739429 179.6358807 120.0889071 146.3057375 179.5455184
 120.6568959 146.2715916 178.7423421 120.5744570 145.6865908 180.1299132
 126.6343174 162.0686759 176.1761480 125.7972724 162.3396098 175.7508288
 126.2814403 161.4403671 176.8514006 110.6397852 144.2930972 179.7466364
 110.8785044 143.6981199 178.9898532 110.8074337 143.6489854 180.4828456
 111.1250625 161.0919694 177.9836002 110.3329662 160.7465390 178.4681770
 111.1789145 160.3903654 177.2852621 120.7884929 144.3139538 175.8960446
 120.0215194 144.6519790 175.3766531 120.3402763 143.5775372 176.3766119
 121.4824088 146.5123673 177.2280506 121.2638585 145.6945952 176.7075310
 122.4559411 146.4694052 177.1928345 123.8863591 162.6595294 174.3424422
 123.4985208 163.3700356 173.7703242 123.2198014 161.9498334 174.1429242
 111.0140288 158.9400677 176.3249725 110.1871717 158.4136909 176.3232340
 111.2602155 158.8715930 175.3710815 114.6233053 160.6208350 173.3233687
 114.9152494 159.8946725 172.7467630 115.4506509 161.1489141 173.3856288
 117.1940875 161.6633357 173.6476506 117.6328554 161.3725733 172.8178525
 117.5128704 160.9687305 174.2647876 118.5124886 145.3066990 174.7244195
 117.8182698 145.7215850 175.2834366 117.9764757 144.6150520 174.2802761
 122.7005938 145.6702148 172.7470620 123.3437973 145.8107390 172.0158177
 122.4329329 146.5871262 172.9287103 124.4645619 145.8117266 170.7174133
 124.2985530 144.8373504 170.6251883 125.3968099 145.7820973 171.0308118
 109.4791417 161.4957441 169.3026725 109.2144501 160.9300090 170.0731850
 108.5771183 161.7713397 169.0078209 116.2135229 147.7014252 169.9676215
 115.4389826 147.2586443 169.5328549 116.6198398 146.9095541 170.3850561
 120.7388780 144.1965355 171.4634759 121.4975315 144.6086275 171.9424843
 120.2019689 144.9921635 171.2889454 110.4852487 160.3476718 167.0252574
 110.1593989 160.9663230 166.3438067 110.2158549 160.8283954 167.8419965
 114.0996636 146.3865128 168.8302499 113.4567285 145.6744892 169.0185048
 113.5224735 147.0610019 168.4365277 116.9762436 162.4870054 181.5689883
 117.7148354 161.9588891 181.2316468 117.1030120 163.3226041 181.0670075
 125.7472545 161.7704975 168.2101775 125.5731460 160.8384983 167.9383359
 125.1598755 162.2394283 167.5793251 114.1881405 145.3598465 181.1384771
 113.8601520 145.9319699 180.4100209 114.6472815 144.6698731 180.6388446
 113.8360750 162.7823211 165.9036894 114.2209237 162.2346111 165.1821316
 113.9378480 162.1733568 166.6598944 112.6176741 158.7637795 166.1085799
 111.8677653 159.2913337 166.4568780 112.5407088 157.9588850 166.6644990
 121.2365632 144.6360672 181.5081157 120.8929840 144.9157686 182.3880751
 122.1960717 144.7239241 181.6694655 123.9768136 161.5960729 180.8265864
 124.7455557 161.0169598 181.0166132 124.0775149 162.2432605 181.5693850
 118.2914679 154.3403946 154.4023149 117.5021103 153.9498439 154.8606048
 118.8938598 154.4171636 155.1629944 112.2148624 154.6877191 154.4550376
 111.4978263 154.2745539 154.9839421 112.8956247 154.8001667 155.1565572
 122.0191445 159.0934464 152.5259213 121.5388668 158.2297731 152.4580958
 122.8633160 158.7887822 152.9032804 112.3127476 158.7516279 155.1246172
 113.0191430 158.1373547 154.8542005 112.6993001 159.6058214 154.8727573
 110.7835386 150.4486905 148.3992081 109.7859108 150.4477122 148.3629642
 110.9477639 149.7861443 147.6920526 118.3108864 160.9948219 152.4091649
 117.7039500 161.2846775 151.6852138 118.9929498 161.6910401 152.3449880
 117.3450177 156.8907811 153.9151496 117.5947584 155.9394660 153.9374245
 118.0265183 157.2541196 154.5224705 119.4527943 156.0830813 149.7960662
 119.1399309 156.2252139 148.8689804 119.0304054 156.8721596 150.2109015
 114.2921471 155.4629553 156.0833413 114.0581325 155.8523521 156.9564938
 114.5547131 156.2684052 155.6011404 113.5834411 157.4914250 157.9253244
 114.1185487 158.2805997 157.6977544 112.6834537 157.8792782 157.8995751
 108.7409826 156.2854786 147.3025560 108.4115817 156.8901011 146.6044155
 108.8709011 156.9369041 148.0350558 123.8447963 158.7603587 156.0708810
 123.5812411 159.5210467 156.6293949 124.1262140 159.2182873 155.2585027
 121.9045540 160.9785440 154.6441231 121.9265480 160.3859835 153.8670134
 121.0750149 161.4551583 154.5004269 123.3297774 157.4978770 149.7375461
 123.1165493 156.5427149 149.8708434 122.6662608 157.9044977 150.3180123
 121.4753047 155.8191343 155.8692075 122.2048890 155.4706164 155.3081717
 122.0048679 156.1123017 156.6498826 118.7533102 153.3446286 149.9050532
 117.7855486 153.4488100 149.7615801 119.0267186 154.2880789 149.8291777
 118.5214924 148.9833685 146.0943057 117.7993465 149.5242628 146.5079964
 119.2616777 149.6105281 146.1730911 125.1905440 154.0157782 156.6242601
 124.4560778 154.1185600 155.9922963 125.8145443 154.6950446 156.2922518
 122.5364628 154.9360245 149.8797440 121.6402071 154.6534259 149.6357087
 122.6983418 154.3935618 150.6776800 114.0948767 153.8095885 151.7103046
 113.2914728 153.3172997 151.4589808 114.2215537 153.5165127 152.6282813
 114.7485864 157.6401526 154.1105525 114.2805972 157.1316456 153.4167728
 115.6737952 157.3295512 153.9536598 122.9654723 160.5494570 157.9397895
 122.4067501 161.2983381 157.6662884 122.3003401 159.9996320 158.4182465
 113.8381564 157.6908668 160.7510082 112.9285320 157.4471902 161.0117789
 113.8799622 157.2838101 159.8596661 120.9509096 154.0982674 146.8779285
 121.3991921 153.2418919 146.7681277 121.7171561 154.7102074 146.8477178
 118.6402623 158.5653127 150.8259631 119.3591706 159.0950478 150.4340046
 118.4476783 159.1015252 151.6252482 114.9931607 159.9073614 161.6352512
 114.8588841 160.4276620 160.8079529 114.5367739 159.0677385 161.3546428
 124.1796283 144.9024881 145.3630590 124.1463178 145.1181256 146.3113401
 124.9808149 145.4165939 145.0989880 111.0085401 152.7489461 149.8562735
 111.0099603 153.3150970 149.0581739 110.9698827 151.8582770 149.4342673
 126.5409993 160.4064698 162.9805240 127.0965903 160.9321617 163.5768064
 127.0929237 160.3781238 162.1739934 108.3563166 155.6334696 155.7639667
 108.2254169 155.6821739 154.7900474 109.1575651 155.0679553 155.7968154
 109.4746344 157.3772078 151.7419615 109.2850352 157.5995523 150.8020905
 110.3944749 157.0770150 151.6750304 125.8753210 157.7199848 159.6695278
 126.5603336 157.6058692 158.9599286 125.4640766 156.8173002 159.6062765
 119.6003322 161.3497685 158.6419682 120.0641258 161.2021493 159.4913640
 118.7182203 161.6452929 158.9858589 121.5758042 162.0226570 148.1634407
 121.4037036 161.6055663 149.0454608 121.4828767 161.2162471 147.5975077
 114.1132121 161.2813972 149.5948624 113.8118857 160.3939953 149.8582460
 113.3361774 161.8238286 149.8548720 121.1819505 159.8555470 146.4375570
 120.3031097 159.5162372 146.1891468 121.7582810 159.1833118 146.0181393
 121.1205437 160.9017921 150.6776069 121.5050310 160.2456677 151.3061762
 121.0263812 161.6678184 151.2892291 108.7939208 157.4572110 157.8297320
 108.5165450 156.8381300 157.1163226 109.1671370 156.8005688 158.4725137
 120.4214019 151.1364408 150.0919104 119.8358931 151.9033780 149.8828700
 120.7338420 150.9147848 149.1895143 108.4159326 149.9570607 144.4092110
 108.4983216 150.9050293 144.6744570 107.4558495 149.8495458 144.4259291
 116.5473646 150.3015120 147.3297402 115.9067750 149.8777843 147.9184246
 116.0120895 151.0458677 146.9756661 115.1602947 152.2810970 145.9998856
 114.6776659 151.6540529 145.4065446 115.8630083 152.5830370 145.3786052
 109.7866172 156.0117317 159.8264342 109.4156164 155.3649062 160.4494770
 110.2475645 156.6215456 160.4434804 116.3090201 153.5648483 156.0746567
 116.4109069 153.3420780 157.0243270 115.4742985 154.0880510 156.1224759
 108.5678563 147.4455754 151.5856803 109.2724648 146.8138251 151.7710933
 108.0403965 146.9770149 150.9174168 112.8579632 156.3228041 148.6352668
 112.0677674 155.7418027 148.5209082 113.5390856 155.7321539 148.2322162
 123.6796110 154.9583528 154.2639400 124.5195033 155.3260469 153.9347200
 123.3930105 154.4392987 153.4861648 118.7840534 146.5800742 147.9713148
 118.2837606 145.8808547 147.5292317 118.6443236 147.3414954 147.3833034
 118.7173910 155.1536669 160.2640638 118.0258291 154.5922873 159.8071102
 118.5360983 154.8859082 161.1819025 121.7393191 150.5717926 147.4591995
 122.3227446 151.1722117 146.9422479 121.8235148 149.7545388 146.9133873
 113.0230419 156.2304651 152.4131637 113.4062749 155.4154430 152.0056363
 112.5408911 155.7916916 153.1679367 118.0652444 156.9822005 147.5901354
 117.9836749 157.8163809 147.0780096 117.2972500 157.0746416 148.1916669
 118.9166864 157.8793948 159.8798239 118.8420460 156.8961549 159.8381386
 118.1926298 158.0727623 160.5106213 123.3322244 152.3908942 146.0986020
 123.3423294 152.3489338 145.1245434 124.1166599 152.9343114 146.2784911
 124.8341298 155.2921758 159.0509278 123.9874549 155.6244687 158.6781289
 125.0542486 154.6149790 158.3743056 125.2970193 159.1552430 148.8896137
 124.6083879 158.5189180 149.2105990 124.8311814 159.4810320 148.0776335
 120.7506161 156.7325268 152.2415988 120.3101524 156.3374474 151.4621430
 120.1231890 156.5064111 152.9456671 116.3365310 157.1128217 149.9846101
 116.9493574 157.7296020 150.4342719 115.4763343 157.5529464 150.1841802
 108.4967265 152.4938848 145.3098280 109.3404398 152.5335481 145.7965791
 108.2064081 153.4200469 145.3417848 116.0652406 154.3865938 149.7724428
 116.1936063 155.3503850 149.9269202 115.4299955 154.1801699 150.4918698
 117.8531489 159.7479616 156.7156640 118.3975872 160.0487749 157.4711415
 118.2556413 158.8714264 156.5449574 119.5082506 157.6798859 155.5369150
 120.0962769 156.9057085 155.7274795 120.1745489 158.3860890 155.4977651
 123.1838470 158.0433055 145.3663930 123.0406240 157.2363754 145.9216083
 122.9225164 157.6752506 144.4899240 121.3779016 158.8558661 159.3782669
 121.3268720 159.4941596 160.1269598 120.4759619 158.4462910 159.4754724
 109.4869436 162.2004680 146.1383003 109.6317483 162.9589701 145.5165423
 109.3109283 162.7234167 146.9585742 123.0631797 155.8862113 147.0363594
 122.9181174 156.2010215 147.9496364 123.8796286 155.3464728 147.1743918
 109.0066459 160.0422066 160.5418967 109.0252192 159.0659097 160.5263491
 108.1673434 160.2053951 160.0496818 117.2452080 158.3786841 162.1803287
 116.7719476 157.5863941 162.5501886 116.4565439 158.9112910 161.9219774
 115.2610570 159.1236204 146.7851163 115.0257236 159.9015489 146.2270336
 114.3574151 158.8509525 147.0637235 110.8861498 154.6197324 147.7089829
 110.0714158 155.1454832 147.5320170 111.2776264 154.6047937 146.8122549
 117.8000657 159.3495082 146.1004367 117.7757616 159.1333665 145.1429750
 116.8397018 159.2035247 146.3138006 116.6429999 161.8455323 150.4245296
 117.0713364 161.7749580 149.5329105 115.7245185 161.5805425 150.1590594
 123.2185557 153.2751922 152.0217972 122.3979636 152.7798573 152.1725295
 123.8781022 152.5963040 152.3399485 112.6988744 154.8581006 145.5106965
 113.4392677 154.6696327 146.1286408 112.9844134 154.3328722 144.7331035
 111.1767177 151.9710132 145.8598331 111.0073803 151.0042282 145.9856672
 111.8816503 152.1016662 146.5178508 124.8254872 160.1557758 153.7327821
 125.0167241 160.9355901 154.2827085 125.7189432 159.9482974 153.3896785
 112.3176351 162.4681000 153.6400070 113.0858495 161.9196265 153.8775317
 112.7620640 163.3060592 153.3835539 109.0285234 158.2166192 149.1497671
 108.1251441 158.6164753 149.1267025 109.5562315 158.9859976 148.8426370
 111.3579993 161.4035426 162.9308380 112.2312513 161.0949028 163.2134774
 110.8534190 161.3506750 163.7654958 114.8884244 161.1828716 145.0953730
 115.6560365 161.7522963 144.8185559 114.8233829 160.6381649 144.2654432
 120.5474441 157.2787463 162.3351277 119.7343690 157.6648994 161.9664820
 120.1604264 156.7456431 163.0767226 121.3402838 161.1719486 161.0114769
 122.2804839 161.0914954 161.2955520 121.0701389 161.9259337 161.5823886
 124.2034848 160.3428630 146.7732350 123.7256421 159.7241904 146.1870533
 123.8295309 161.1936839 146.5044415 116.1428606 156.5014766 144.7212998
 115.7246047 156.0198764 145.4472740 116.1071386 155.8443161 143.9991516
 118.9915731 155.3778212 145.5398117 118.5977536 155.9192004 146.2617411
 119.6738009 154.8889679 146.0625033 123.1984951 157.5785666 161.7908439
 123.4306161 157.3316471 160.8870108 122.2288969 157.4242476 161.7938018
 114.6332946 154.4964496 147.4398090 115.2231436 154.4196980 148.2295373
 114.8608652 153.6371988 147.0013584 117.3531942 153.3397585 144.6331091
 118.0745556 152.7920160 144.2842815 117.8557539 154.1437279 144.9040569
 121.3097908 154.5496632 160.2980179 121.4290431 154.9473963 161.1748691
 120.3595826 154.7742424 160.1365530 122.7536984 152.3975437 162.7303703
 121.8711853 151.9887282 162.7334724 122.8532194 152.6194064 161.7863160
 121.6995120 153.5011535 157.7475643 121.1558416 154.1853434 157.3379109
 121.6458559 153.7536345 158.6941292 113.7740240 150.4902256 144.4971154
 113.3735666 149.6083947 144.6284055 113.5129583 150.6900854 143.5881271
 114.5664098 161.3440145 159.3622005 113.6251884 161.5567713 159.2287859
 114.7161737 160.7430849 158.5905975 121.1644190 145.5962994 146.7897213
 121.3455555 144.7186402 147.1645146 120.4323338 145.8973990 147.3689773
 112.7759766 147.8366933 144.4885906 112.8758044 147.6565108 143.5285033
 113.5150510 147.2979285 144.8426170 117.2683383 162.2484541 159.5745774
 117.1957795 163.1301395 159.9968791 116.3234718 162.0114432 159.4886012
 115.1442709 146.4764376 145.4988259 115.2181633 145.5362386 145.7457991
 115.0121110 146.8586276 146.4116219 117.6080939 161.6900051 147.8962541
 118.4492698 162.0631768 147.5900920 117.5581552 160.8761564 147.3517337
 111.6816488 157.3786131 145.1010238 112.0346725 157.8682903 145.8748581
 112.0521343 156.4851704 145.2800499 108.6767618 159.8811843 152.5462589
 109.0010001 158.9560267 152.4845125 108.9138846 160.0843552 153.4807371
 113.8351164 158.0204710 150.5425845 113.4903437 157.5483774 151.3397332
 113.4437859 157.4395257 149.8456544 108.7967568 160.8635111 155.0497445
 108.6476388 160.9994013 156.0086689 109.1643477 161.7494361 154.8150286
 125.4277500 160.3268944 159.1125715 124.5165171 160.4404878 158.7462379
 125.3780738 159.3629430 159.3392747 126.0384141 157.7409328 145.2983801
 125.0634725 157.8651898 145.3392705 126.2954718 158.6145613 144.9255620
 125.3438201 154.4863054 147.3894570 126.1365867 155.0625645 147.5158018
 125.4005177 153.9645016 148.2275083 108.6804298 153.6132292 151.1349609
 108.0808612 153.1567273 150.5185707 109.5484312 153.2619330 150.8346342
 126.7728320 155.4187109 153.0297188 127.0770970 154.6337137 152.5277835
 127.2561159 156.1276118 152.5470756 122.9007162 156.9602928 157.9151332
 122.3782464 157.6020659 158.4392149 123.3452732 157.5703497 157.2851417
 126.4015891 154.9274857 144.7723100 126.4010891 155.9107038 144.7231984
 125.8389360 154.8056381 145.5667671 122.0492562 148.2098148 145.9938178
 122.3849054 147.9843217 145.0997258 121.7468936 147.3232725 146.2875688
 125.4356971 153.1173008 149.7928599 125.1939738 152.1678007 149.6795538
 124.7043963 153.4127495 150.3665483 110.2876069 153.6790831 156.2516114
 110.8278028 153.6236800 157.0595102 109.6295161 152.9810230 156.4159448
 108.2052517 150.3313017 147.8783451 107.4334574 150.1589099 148.4638877
 107.7864745 150.2934424 147.0093918 124.8617057 151.3219722 152.7677316
 125.0363399 150.3877432 152.5133628 125.6659655 151.4977856 153.3089515
 110.8095828 149.2811190 145.8341085 111.3783926 148.6489856 145.3482271
 109.9891540 149.2381756 145.3063104 124.7330332 150.4881419 149.4559168
 124.7607600 149.9395146 150.2771615 123.8501450 150.2612684 149.1214222
 125.4402933 148.9307028 151.5229145 125.4725357 148.0284485 151.9730953
 126.3154560 148.9099762 151.1007563 126.3451243 146.4557354 144.8595457
 127.2452155 146.1355323 144.6125039 126.5845713 146.9604529 145.6745269
 126.9676693 147.4165177 147.3567095 126.1148156 147.0954276 147.7169258
 126.8832733 148.3787399 147.5192997 124.2068572 162.0396988 151.7161665
 124.8065899 161.8108494 150.9764513 124.2617614 161.2278527 152.2556722
 110.9796143 157.9699227 161.3646242 111.2287609 157.6621194 162.2763870
 110.9632430 158.9295804 161.5143034 115.0581636 159.7774983 157.1991674
 114.7764403 160.0929282 156.3162686 116.0267530 159.6995338 157.0572062
 126.6364735 162.0666571 157.4074266 125.7956889 162.3361435 156.9871785
 126.2803450 161.4477407 158.0947416 111.0785577 161.1332150 159.1584580
 110.3324516 160.7375746 159.6771548 111.1878057 160.4057109 158.4934161
 123.9168389 162.6410831 155.5314023 123.5121094 163.3433534 154.9622548
 123.2362431 161.9348782 155.3803435 111.1325317 158.9355570 157.5496797
 110.2794346 158.4458749 157.5789526 111.3552012 158.8229396 156.5952967
 114.5506459 160.6168205 154.5451834 114.8204946 159.7638324 154.1547641
 115.4095403 161.0915980 154.5574584 117.1558737 161.6352259 154.8445139
 117.6171998 161.3272317 154.0353606 117.4705629 160.9658871 155.4917184
 109.4934269 161.4434160 150.5198076 109.2417956 160.9039601 151.3156308
 108.5865667 161.7213783 150.2429547 110.5527108 160.3590765 148.2935352
 110.2618217 161.0171219 147.6348884 110.2850954 160.8221951 149.1259109
 117.0443018 162.5179110 162.8488162 117.6500364 161.9287924 162.3743752
 117.1467874 163.3450959 162.3286907 125.7423541 161.7679032 149.4577026
 125.5845645 160.8403945 149.1681286 125.1752717 162.2459290 148.8178823
 113.7790645 162.7084129 147.0841780 114.1902762 162.1628871 146.3781336
 113.9471521 162.1454021 147.8641235 112.5961932 158.7121350 147.3325841
 111.9097526 159.2760099 147.7500205 112.5783919 157.9371625 147.9339614
 123.9566247 161.6469482 162.0590937 124.6930058 161.0242940 162.2298408
 124.1004657 162.2806231 162.8041904 122.0987059 159.1617491 133.8433711
 121.6309551 158.2986889 133.7298326 122.9838406 158.8473221 134.0994445
 112.2200477 158.6625630 136.2814910 112.4430163 158.1309056 135.5073577
 112.7801488 159.4454913 136.1605032 118.2415826 161.0709024 133.6629163
 117.6541525 161.3555575 132.9214131 118.9623283 161.7212586 133.5696124
 126.6329007 149.3564354 138.9601678 126.0081062 150.0755206 138.6832519
 127.1019499 149.8166128 139.6809869 119.3344978 156.3868334 131.2957691
 118.8047724 156.3424877 130.4679385 119.1596603 157.3415494 131.5236409
 114.2904311 155.6173829 137.6566651 113.9182709 156.3246326 138.2255968
 113.5066248 155.3298889 137.1723181 122.9496358 148.9597653 135.3165262
 121.9902251 148.8087203 135.4509595 122.9605976 149.8979911 135.0690435
 113.4152483 157.7184160 139.2278644 114.0091329 158.4276439 138.8851171
 112.5429704 158.1524768 139.0749681 123.8329520 158.7219176 137.3442010
 123.5667839 159.5184319 137.8496172 124.1350167 159.1329982 136.5108282
 125.5973476 148.3442598 135.5114241 124.6163738 148.4520954 135.5578344
 125.8745580 148.9710762 136.1978797 121.9415113 161.0388729 135.8383303
 122.0272917 160.3598092 135.1336008 121.1710438 161.5349078 135.5183649
 123.3602656 157.2934425 130.9889840 123.3121943 156.3674039 131.3213603
 122.5504121 157.6615204 131.3804027 121.5799368 155.5311573 137.4970166
 122.2289645 155.3496308 136.7856280 122.1619728 156.0040817 138.1377836
 125.0073203 153.9018914 137.5993055 124.4421120 154.2222255 136.8535598
 125.8076095 154.4582889 137.4269818 122.6482933 154.5606383 131.2623742
 122.1845709 154.7210877 130.4229678 121.9790384 154.0760413 131.7669151
 122.1480343 150.9109000 138.6795237 121.6256409 151.7411672 138.7566138
 121.4252302 150.2742565 138.4840796 122.9698224 160.6210862 139.1203526
 122.4890139 161.4071688 138.7994079 122.2481510 160.1400561 139.5757248
 113.8896607 157.4513752 141.8581606 112.9607451 157.5464117 142.1567673
 113.7475429 157.4391792 140.8801394 112.4651158 154.0213124 140.5902184
 112.0294421 154.9008213 140.6286926 111.6698367 153.4528775 140.4722248
 119.1454697 158.8993791 132.0736036 119.8220328 159.5563256 131.8149282
 118.6641680 159.4005740 132.7593689 114.9303005 159.7617173 142.8312833
 114.8115602 160.3092807 142.0179393 114.5370909 158.9146750 142.5112757
 126.5465640 160.4052519 144.2263907 127.0479663 160.9409453 144.8647378
 127.1405496 160.4261465 143.4510655 125.6035727 157.5602325 141.0049689
 126.2463522 157.4680657 140.2595422 125.4309861 156.6125306 141.1814963
 119.5888598 161.2517304 139.9005323 120.0456929 161.1860661 140.7627614
 118.7088445 161.5948398 140.2091714 121.5520772 162.0396022 129.3780134
 121.3853543 161.5940796 130.2413718 121.4790325 161.2496161 128.7828562
 113.9931366 161.5539623 130.6874463 113.4733146 160.7341018 130.6232785
 113.2730679 162.1932607 130.9136104 121.1537837 159.8656756 127.6881694
 120.3216524 159.5466987 127.2920867 121.7943244 159.2552700 127.2664720
 121.1363631 160.9234466 132.0003241 121.5580877 160.2942916 132.6327317
 121.0678093 161.7120415 132.5851739 125.5468843 150.1417207 142.3515635
 125.3906548 151.0076726 141.8812029 124.7373336 149.6715172 142.0439486
 108.8334276 157.0439536 139.4255041 108.6602893 156.3154493 138.8144912
 109.5202299 156.6385060 140.0076969 117.6047008 148.8325504 139.4450894
 117.1215863 148.8292606 140.3016189 117.1571941 148.0946874 138.9872689
 123.1650925 149.5229369 140.8552814 122.3279505 149.3362989 141.3395332
 122.8072656 150.0524604 140.1065392 119.9662155 151.4054614 142.7598531
 120.1610463 150.4424812 142.6751400 120.8424498 151.7158289 143.0822133
 115.4873630 151.9507289 142.2114704 115.7579250 151.0351546 142.0158989
 116.3235965 152.4274546 142.0947257 117.0710528 147.8305108 144.0384393
 116.4065662 147.4519518 144.6621190 117.6963470 148.2241819 144.6929876
 119.2497401 152.0384706 136.6007570 118.5807909 152.3058752 137.2429901
 119.0952483 151.0923453 136.5106097 120.4449842 147.9465980 135.9746848
 120.3628744 148.3261865 136.8786770 119.9914830 147.0939416 136.1012171
 123.4463196 145.2191402 141.8893186 123.7397344 144.3678807 142.2825479
 123.6841839 145.0532129 140.9464710 110.5380342 155.9473165 141.1753682
 110.0140828 155.4188489 141.8257427 110.7721339 156.7167988 141.7488866
 114.2366068 151.7076210 139.3262784 114.1862057 152.6368191 139.6147373
 115.2102752 151.6274748 139.1795954 123.6610762 154.9873910 135.5561265
 124.4061162 155.4208558 135.1002631 123.3655207 154.3551289 134.8813683
 118.6489085 155.1843365 141.7035149 118.5747064 154.3020167 141.2735853
 117.7276383 155.2721319 142.0441421 117.7235925 157.2318391 129.0935667
 118.1814403 157.8350076 128.4778057 116.8096609 157.5571816 129.0236816
 110.1000452 152.5954850 140.7188178 109.4361191 153.2689235 140.9730629
 110.3561066 152.2874041 141.6266127 113.3914108 153.4201777 143.0911327
 113.2548161 153.7829401 142.1816294 114.2330265 152.9220080 142.9211091
 119.0390154 157.8783480 141.2604111 118.9013734 156.9046962 141.2789928
 118.2922651 158.1664114 141.8246277 123.8402868 152.4339178 127.6854875
 124.0450412 152.3621042 126.7475152 124.3999950 153.1787478 127.9648912
 124.6033963 154.8781566 140.0717178 123.9915640 155.6140674 139.8383345
 124.7266091 154.4858200 139.1764056 125.2523840 159.1715750 130.1196755
 124.5872936 158.5088821 130.4106821 124.8071327 159.4975132 129.2971102
 120.9014208 156.7207944 133.4760906 120.3324381 156.5631537 132.6794677
 120.3693278 156.2697314 134.1501450 117.9009693 159.7066361 137.9695906
 118.4497595 160.0519578 138.7066049 118.4399350 158.9116892 137.7310365
 119.7368834 157.7662561 137.2572020 120.1446970 156.8968297 137.4451326
 120.4337587 158.1927369 136.7389271 123.2257017 158.2081386 126.5380449
 123.0562593 157.4125783 127.0962422 122.9885922 157.8389011 125.6538459
 121.5264966 158.8129159 140.8217046 121.4121320 159.6012788 141.4086139
 120.5894256 158.4782525 140.8517903 109.5554506 162.0794469 127.3629326
 109.6694141 162.9384579 126.8830004 109.0913541 162.3984931 128.1592937
 123.1530462 156.2546902 128.4650926 123.2354622 156.7145195 129.3260674
 123.8477581 155.5697313 128.5658875 108.9503894 160.1519151 141.6864135
 108.9831115 159.1884312 141.5662822 108.0901737 160.3544028 141.2460960
 117.3003049 158.5203198 143.4111936 116.8771421 157.7498960 143.8759831
 116.4799023 159.0081473 143.1610326 115.2764815 158.7031214 127.8204559
 115.1108400 159.5432248 127.3242778 114.3805801 158.5846695 128.2185954
 120.2427332 148.8557596 138.5503090 120.6374846 148.0963110 139.0391208
 119.3459258 148.8651597 138.9558753 117.8668023 159.4415866 127.2500485
 117.9672723 159.1935001 126.3073863 116.9363215 159.1539021 127.3966817
 116.9400492 151.4962334 139.0065110 117.5635614 151.9442271 139.6236518
 117.2163632 150.5639690 139.1343706 116.6080355 161.8555372 131.6219408
 117.0725276 161.7591661 130.7507506 115.6875939 161.6659046 131.3167209
 124.5544067 147.5987982 139.4303396 124.0519403 148.2525973 139.9688452
 125.3488329 148.1369986 139.2195158 124.8271102 160.0203019 134.9993914
 124.9929902 160.8688222 135.4466545 125.7066481 159.8553275 134.5954487
 112.3378898 162.4947059 134.9592437 113.1623849 162.0472268 135.2092286
 112.6868506 163.3513892 134.6233278 111.2789541 161.2437950 144.1097861
 112.2032064 161.1956579 144.3982517 110.8153138 161.3519408 144.9614258
 115.0073328 161.0230935 126.3712637 115.7790988 161.5875769 126.0904564
 114.7923240 160.6443260 125.4773607 120.2839249 157.2942622 143.9638772
 119.5412587 157.6091510 143.4251903 119.8609978 156.5560951 144.4517410
 121.3966379 161.1504357 142.2393176 122.3373203 161.1220006 142.5406822
 121.0824628 161.8943474 142.8035728 124.2371468 160.3746086 127.9731909
 123.8095711 159.7349735 127.3638516 124.1094985 161.2049296 127.4880204
 108.9916427 154.3481950 142.7025837 109.4735675 153.6266149 143.1592187
 108.3542686 154.5922844 143.4213199 115.4943385 156.2895414 125.8952939
 115.3033587 156.8259571 126.6830484 114.5990573 156.0225274 125.6229647
 115.9344193 155.5378059 142.1281653 115.1921369 156.1851151 142.1137467
 115.9577823 155.3113638 141.1626792 123.0474310 157.1176059 142.6173785
 123.7281677 157.4732118 142.0212093 122.2588347 157.6087456 142.3221329
 110.9751613 152.3098172 143.2139846 110.9277582 152.1253272 144.1899460
 111.8519329 152.7783491 143.2093683 112.8597642 150.2351960 141.0907860
 112.3454104 150.9652952 141.4752590 113.3719187 150.7344807 140.4002803
 121.5525842 154.6266200 141.7908805 122.0613920 155.4059657 142.0905862
 120.6387942 154.9303432 141.9714040 122.6060372 152.3156236 143.0304487
 123.1980755 151.9715632 142.3391877 122.3365458 153.1692039 142.6265159
 113.1941028 147.6977015 141.7635327 113.7225869 147.4203536 141.0094171
 112.9489604 148.6134427 141.4976210 116.3235408 146.4216923 138.0449962
 115.8782739 146.0130326 137.2844743 116.1719945 145.7778329 138.7453856
 116.2126932 155.1330022 139.5015880 117.0193647 155.2709840 138.9864920
 115.5283208 155.2261476 138.7973313 118.7575340 152.6115235 140.6808966
 119.1756911 152.1472122 141.4510422 119.5715779 152.7926545 140.1528811
 121.0014897 153.3748420 139.3084280 121.0678151 154.0461690 138.5961347
 121.3818038 153.8799155 140.0590270 114.5741385 161.2304559 140.5855195
 113.6776859 161.5741281 140.4251171 114.7139749 160.7087338 139.7612141
 116.1198410 149.0749256 141.8254317 116.6004632 148.7121942 142.6118851
 115.2031570 148.8917758 142.0926710 121.0075408 148.8447360 142.4521104
 120.4795459 148.0315177 142.2713964 121.7290439 148.4381547 142.9923456
 117.2799760 162.2419481 140.7641590 117.1991580 163.1229709 141.1858747
 116.3417641 161.9784962 140.7103376 117.6397438 161.6972992 129.1030975
 118.3893059 162.1977544 128.7381148 117.7014783 160.8744361 128.5682343
 112.1176655 157.2302294 126.1967683 112.2649895 157.5603265 127.1001224
 111.7131649 156.3678667 126.3579782 108.4814779 160.1380043 133.8646257
 108.5234190 159.1747249 133.7891527 108.7753421 160.2686487 134.7970957
 109.0612996 160.6989269 136.4136165 108.6585833 160.9362997 137.2770964
 109.4030625 161.5866474 136.1488587 125.4063079 160.2402861 140.3191937
 124.5104430 160.4239183 139.9449752 125.2900289 159.2863249 140.5422532
 126.0436973 157.7811430 126.5868863 125.0698153 157.9197402 126.5938372
 126.3197424 158.6232917 126.1563822 125.3243449 154.5724008 128.7043561
 126.1422948 155.1247158 128.7696944 125.4460738 154.0277859 129.5221657
 126.7744235 155.4190317 134.3351959 127.0651839 154.6269960 133.8307922
 127.2407579 156.1200639 133.8230986 123.0408598 156.9590051 139.2321827
 122.5312820 157.5990717 139.7736232 123.4288910 157.5791074 138.5655677
 126.2979072 154.9682541 126.0199257 126.3492872 155.9413514 125.8986351
 125.7200626 154.9287979 126.8099778 125.4557342 153.1442046 131.0180117
 125.2711334 152.1941194 130.8145205 124.5859503 153.4116083 131.3701159
 124.9932092 152.2724918 140.9100053 124.9805086 151.9371674 139.9856559
 124.9095080 153.2374484 140.7393002 123.0667159 147.3776714 143.5046968
 123.9828136 147.3378313 143.8371502 123.0992206 146.6228526 142.8594024
 124.6715650 151.4955113 134.3200989 125.0077809 150.8326290 133.6834460
 125.5048588 151.7312152 134.7799381 124.8628677 151.2936244 138.3584278
 123.8926578 151.1282388 138.2887894 124.9079598 152.1682025 137.9032977
 124.9054216 150.5048780 130.6363747 125.1900253 149.9834591 131.4224806
 124.2873335 149.8874973 130.2188308 125.8581865 149.3424302 132.9066671
 125.6642822 148.8965990 133.7635807 126.7145738 148.9089064 132.6922889
 124.0844718 144.9543193 139.2310580 124.3642941 145.8897421 139.1178897
 123.9694277 144.6856666 138.2980833 124.2008867 162.0345860 133.0097415
 124.7630548 161.8544584 132.2245029 124.2040143 161.1626871 133.4410924
 111.2265240 158.1170519 142.6349435 111.3492287 157.8401649 143.5880588
 111.1198987 159.0780857 142.7708696 115.0630407 159.7318495 138.3375790
 114.8738852 160.0695613 137.4347308 116.0402683 159.6228505 138.2712475
 117.4088621 145.8067150 142.1720147 117.2569499 146.5489345 142.8022814
 118.3652063 145.9709860 141.9733749 120.0572196 146.2834866 141.9699788
 120.6527047 146.2787660 141.1888034 120.5537128 145.6883026 142.5724151
 126.5905630 162.0007803 138.5950727 125.7402680 162.2794483 138.1991359
 126.2518578 161.3620283 139.2709389 111.1607924 161.1013524 140.4208309
 110.3470700 160.8024712 140.8967068 111.1932667 160.4033150 139.7246280
 120.8196498 144.3542004 138.3979393 120.1919715 144.5611680 137.6775460
 120.3021215 143.7058281 138.9144110 121.4938954 146.6230182 139.6470287
 121.2826044 145.7908831 139.1470039 122.4696356 146.5759098 139.6266344
 123.9086239 162.6628070 136.7903495 123.5259866 163.3743252 136.2157760
 123.2279189 161.9625247 136.6024917 111.0280713 158.9155678 138.7313648
 110.1734312 158.4466266 138.7442310 111.2401876 158.8739667 137.7695686
 114.6771569 160.7170379 135.7434490 114.9437601 160.2936709 134.9104830
 115.4830839 161.2630365 135.9226100 117.2233756 161.6558610 136.1450333
 117.6674679 161.3826165 135.3117023 117.5556249 160.9595557 136.7539446
 118.8562730 145.1850051 136.5364612 118.0235232 145.5591518 136.8598364
 118.5432674 144.5471059 135.8709236 123.2856771 146.0434525 135.3247871
 123.6842080 146.0786062 134.4318455 122.9060476 146.9390286 135.3895961
 124.6043015 145.6884410 132.8800775 124.4180674 144.7256951 132.9699894
 125.4536037 145.7472468 133.3657350 109.3755982 161.3312024 131.5269564
 109.0989285 160.9358486 132.3894151 108.4806574 161.4880409 131.1391182
 111.0137877 160.4242136 129.5646437 110.5651174 160.9232843 128.8557686
 110.4622209 160.7069548 130.3375206 116.9670598 162.4981135 144.0105018
 117.7478338 161.9920460 143.7419281 117.1055771 163.3308553 143.5053556
 125.6994123 161.7925268 130.7386243 125.5380869 160.8825000 130.4003976
 125.1539869 162.3071910 130.1048556 113.9046397 162.7793991 128.1398726
 114.3074520 162.1497052 127.5000101 114.0319005 162.2874288 128.9741301
 112.6756538 158.4560487 128.7416717 112.0486732 159.1894959 128.9701309
 112.4448670 157.8164844 129.4354492 121.2059585 144.6782531 143.9707941
 120.9450686 144.9181428 144.8845446 122.1780789 144.7410553 144.0468624
 123.9866808 161.5972914 143.2839247 124.7584291 161.0222564 143.4755282
 124.0882491 162.2496923 144.0227166 122.0918384 159.1376133 114.8689028
 121.5599726 158.3278892 114.9831919 122.9200604 158.8867742 115.3171934
 118.4768838 161.2333263 114.7376711 117.7290154 161.4871620 114.1605455
 119.1144061 160.9014773 114.0901223 122.6010286 149.1614918 116.4310558
 121.9978753 149.3516729 117.1603963 123.1157576 149.9739445 116.3617894
 123.8905120 158.7681484 118.6028561 123.5768280 159.5704177 119.0641144
 124.1748037 159.1478677 117.7484419 125.3617704 149.0472513 116.4512518
 124.4848799 148.6083668 116.4117332 125.3778202 149.2855829 117.4059383
 121.9263088 161.0176576 117.0578525 121.9952437 160.3770714 116.3227211
 121.1760073 161.5603198 116.7514763 123.1235452 157.8756427 112.5532467
 122.5489801 157.0997943 112.6710442 122.6401679 158.5418239 113.0790892
 121.0307760 155.8033012 118.9960147 121.1699410 155.4079951 118.1058537
 121.9444163 156.0016480 119.2588880 125.1947931 154.1642730 119.0927788
 124.9038857 153.7826550 118.2557001 125.8928536 154.7877773 118.7827774
 122.9632875 160.7075703 120.3513358 122.6011873 161.5468174 120.0059252
 122.1504903 160.2890353 120.6971032 114.6303263 159.9302216 123.9446041
 114.6566984 160.3827681 123.0701354 113.7262106 159.5345310 123.8944567
 126.5570261 160.3616441 125.4389998 127.1042784 160.9220241 126.0133740
 127.0946731 160.3495823 124.6193285 125.6829560 157.4636322 122.2831104
 126.4096933 157.4627488 121.6049371 125.3642656 156.5334356 122.1343626
 119.9426580 161.5362307 121.2785736 120.3156438 161.3343470 122.1591917
 118.9907364 161.6449152 121.5156420 121.5745558 162.0986289 110.5954330
 121.3855539 161.7268044 111.4955318 121.4761067 161.2642716 110.0691821
 114.0913061 161.5476206 111.8555764 113.6490757 160.6932097 111.9698185
 113.3822696 162.1629870 112.1592884 121.1676358 159.9345110 108.9623878
 120.2672215 159.6136026 108.7808901 121.7045467 159.2284386 108.5569034
 121.1422612 161.1439841 113.1442124 121.4588687 160.4101597 113.7146307
 121.1572722 161.8772593 113.8083636 118.5818410 154.8495936 122.8671384
 119.0211905 154.2049477 122.2815110 118.1112569 155.3961793 122.2026029
 118.9129081 158.1679836 122.7068592 118.4834187 157.6973532 121.9502795
 118.1131680 158.2920716 123.2773344 124.7672397 155.0243907 121.5485632
 124.0351040 155.6118519 121.2304167 124.9683938 154.5827050 120.6797789
 125.2827765 159.1067480 111.3800883 124.5496549 158.5748665 111.7761905
 124.8067526 159.4607351 110.5886628 118.8577365 157.4328125 118.9124874
 119.6228140 156.8103629 118.9441609 119.1837830 158.0947946 118.2916503
 123.2610455 158.1653907 107.9177429 122.9052332 157.3008364 108.1893827
 123.2302527 158.0437712 106.9277597 121.5519390 158.7498081 122.1345163
 121.4612009 159.5351462 122.7237223 120.6178637 158.4325153 122.1700396
 109.5915741 162.2218202 108.6624106 109.6835339 162.9692297 108.0175505
 109.4692771 162.7617245 109.4835710 108.7388368 160.0348263 123.2480004
 109.5350035 159.6477025 122.8540370 108.1721808 160.1538979 122.4612732
 116.8316027 158.4076910 124.5458916 116.3873548 157.5914035 124.8567424
 116.0489400 158.9272292 124.2522404 115.3286583 158.9214072 109.0275784
 115.1106521 159.7716507 108.5783258 114.4753659 158.7651961 109.4927031
 117.8916511 159.7015030 108.4042159 117.9196005 159.2930682 107.5159809
 117.0627948 159.2897670 108.7494208 116.5896619 162.0011051 112.8319340
 117.0603864 161.9037799 111.9719738 115.6796297 161.7512323 112.5373382
 124.7881656 159.9728244 116.2174008 124.9174242 160.8517457 116.6138677
 125.6701247 159.8211978 115.8168674 108.9954393 158.1436959 112.0699306
 108.0876849 158.3205093 111.7631533 109.5042911 158.7766139 111.5320814
 111.2868942 161.2423793 125.3659339 112.1625467 161.4705007 125.7152919
 110.7241025 161.3935665 126.1511708 114.8960491 161.1795741 107.5885928
 115.6414282 161.7799637 107.3110762 114.8110538 160.6842492 106.7255771
 119.9870226 157.6157449 125.1303238 119.7317770 157.9767977 124.2507808
 119.5429206 156.7552564 125.1005243 121.3916690 161.0756065 123.6375032
 122.3445788 161.0586734 123.8952071 121.1050805 161.8529931 124.1719488
 124.1860099 160.4146353 109.3350147 123.7056769 159.7766451 108.7673693
 123.8179891 161.2557369 109.0299973 123.1850964 157.3614606 123.8476666
 124.0606441 157.4216603 123.4202902 122.6366238 157.8565254 123.2005569
 121.5420900 154.8728763 122.8847553 122.1812397 155.5327994 123.1865102
 120.7293932 155.1424568 123.3364079 120.6502472 153.6161641 120.6244304
 120.7277089 154.3514465 119.9862081 121.1948382 153.9580526 121.3610908
 114.8649908 161.2007202 121.5177494 114.2101374 161.6745482 120.9730583
 115.0485255 160.4352447 120.9127560 117.4247196 162.1340641 122.0745675
 117.2195439 163.0290994 122.4037416 116.5269126 161.8000713 121.8704589
 117.7041883 161.7717841 110.2847672 118.6657185 161.9124262 110.2949518
 117.6418900 161.0547402 109.6093699 125.3652164 160.2441097 121.5631158
 124.4886435 160.4676468 121.1597072 125.2154652 159.2886679 121.7393061
 126.1320964 157.7491462 107.7954524 125.1670169 157.8588750 107.9395188
 126.3317829 158.6130969 107.3682977 125.1959869 154.9001655 109.6646539
 126.0066489 155.4259449 109.8360732 125.2777293 154.2052152 110.3301362
 127.1032904 155.3395185 115.5130498 127.3507438 154.5722240 114.9635878
 127.4939890 156.0725323 114.9897502 123.1800199 156.9589291 120.4689494
 122.5788037 157.5733462 120.9327034 123.5336752 157.5637848 119.7705281
 126.4614651 154.9180282 107.1626763 126.4802857 155.9016699 107.1697323
 125.7971567 154.7706401 107.8762537 125.6602830 152.1113360 122.0819313
 124.9575149 151.7227846 121.5449895 125.3931983 153.0451743 122.1200830
 123.9835101 149.8058823 111.7909758 124.6551200 149.7363049 112.5048051
 124.5115223 149.5751423 111.0152674 125.8842196 149.4256488 113.7804157
 125.6691522 149.3833341 114.7429841 126.7008017 148.8871366 113.7727541
 126.8996196 147.5377457 107.1744651 127.6618142 146.9445051 106.9576805
 126.4918973 147.0498719 107.8988024 124.4380922 162.0391590 114.1587810
 124.9836112 161.8106870 113.3768839 124.2227503 161.1569542 114.5019981
 112.1269441 158.9893803 124.1265302 112.0325288 158.2589199 124.7805136
 111.6045603 159.6874206 124.5750424 126.6337296 162.0612769 119.8420910
 125.8125976 162.3228106 119.3802177 126.2597876 161.4452535 120.5140272
 123.8706464 162.6800777 118.0629065 123.5189764 163.4382942 117.5291399
 123.1759334 162.0122958 117.8279102 109.4168279 161.6801431 112.7364480
 109.4784553 161.3585923 113.6469983 108.4581497 161.8287413 112.6397623
 110.4264379 160.2675575 110.6681695 110.1306314 160.8480487 109.9398873
 110.1568464 160.8203565 111.4398099 117.0080097 162.4549972 125.2639835
 117.6657806 161.9133133 124.7966258 117.1357124 163.3180985 124.8069065
 125.8104932 161.7607466 111.8257947 125.6033929 160.8556531 111.5032413
 125.1982372 162.2862577 111.2681676 113.6489768 162.7619414 109.3873407
 114.0921108 162.2199496 108.6953703 113.9377031 162.2795228 110.1896705
 112.6854144 158.8328213 109.9847599 111.9589695 159.4237593 110.2896992
 112.1701509 158.0711948 109.6737493 123.9813160 161.5518740 124.5478642
 124.7633460 160.9739519 124.6726375 124.1311374 162.1862480 125.2937966
 120.0888618 152.6955363  95.7040596 119.3517607 152.0546792  95.5613892
 119.9123840 153.3209245  94.9816466 118.0746556 154.1526378  97.6020452
 117.7651558 153.7926245  96.7538924 118.9559675 153.7444273  97.6680028
 112.0414991 154.9847261  98.5944139 111.3888972 154.3522587  98.9466484
 111.7514620 155.8134729  99.0061762 122.1325355 159.1352429  96.2014660
 121.6724936 158.2606962  96.1658666 122.9833883 158.8676805  96.5931190
 112.4910821 158.5530228  98.9343683 113.3132854 158.1585401  98.5580016
 112.5689960 159.4610002  98.5893310 110.6291108 150.6313705  91.8781247
 109.8076763 150.3660814  91.4282680 110.8697819 149.8297447  92.3521969
 108.3412357 151.8931796  97.6309849 109.1111668 151.2981200  97.7102311
 108.5622046 152.3711805  96.8039109 118.2896039 161.0026142  96.0899641
 117.6816122 161.3130105  95.3736905 118.9849911 161.6847551  96.0261098
 117.2077671 156.7094328  98.0857579 117.5537881 155.8010999  97.9432591
 117.9801403 157.1242928  98.5215866 110.5640777 150.3619715  98.3449328
 111.2236463 150.0766162  97.6924608 110.2969655 149.5154783  98.7383304
 126.4661929 149.3930037 101.3944589 125.8792968 150.0829583 100.9932123
 126.8642196 149.9230846 102.1148696 119.5518227 156.1049749  93.6692963
 119.2385100 156.0654446  92.7271540 119.0967815 156.9483703  93.9215843
 113.4601590 157.3493608 101.7705347 114.0660746 158.0151247 101.3743469
 112.5977542 157.7946671 101.5968901 108.4537704 156.3085779  91.0915458
 108.0404217 156.8719611  90.3869065 108.6308726 157.0149915  91.7604181
 123.8492794 158.6782563  99.7998302 123.5849439 159.4551523 100.3354914
 124.1462060 159.1195266  98.9816681 125.3689641 149.0554103  98.0642888
 125.1161925 148.2091881  98.4492915 126.1277014 149.3253840  98.5971989
 121.7800226 160.9831818  98.2500914 121.8998519 160.3486794  97.5139475
 121.1181178 161.5841696  97.8713187 123.3400518 157.4443750  93.4213347
 123.2295732 156.4948828  93.6637938 122.6782749 157.8516110  94.0034949
 121.5493460 155.9416704  99.5069640 122.2720314 155.5756551  98.9530988
 122.0398019 156.1022529 100.3419571 125.0472243 153.9485753  99.9202079
 124.4757390 154.3154418  99.2030231 125.8210710 154.5567351  99.8228567
 122.6790475 154.8595699  93.7422474 121.7403093 154.9314286  93.5026156
 122.6256712 154.2750050  94.5311491 114.7112134 157.7009908  97.5572178
 114.3489605 156.9627955  97.0358926 115.6263060 157.3708850  97.7198622
 122.9920956 160.5983183 101.5571294 122.5536753 161.4200263 101.2694227
 122.2447564 160.1325712 101.9875939 113.8038546 157.7165261 104.4282616
 112.8640604 157.7440439 104.7095576 113.6922620 157.4851564 103.4791402
 118.7387371 158.6870889  94.5361074 119.4274351 159.1918242  94.0644080
 118.5442870 159.3116896  95.2698243 114.9207042 159.9435353 105.2737660
 114.8393433 160.4741128 104.4421251 114.4812575 159.1101227 104.9599629
 110.6766999 152.9079360  93.3643534 110.7830542 153.4992866  92.6022859
 110.7070599 152.0311331  92.9175550 126.5613601 160.3790727 106.6695247
 127.0834561 160.9226115 107.2833722 127.1278742 160.3973858 105.8714660
 108.5174395 155.7876642  99.3227593 108.2370141 155.8317511  98.3742934
 109.0524646 154.9660433  99.2926226 109.4773793 157.3818419  95.3688379
 109.2097437 157.6717740  94.4619117 110.4391212 157.3370727  95.2594918
 125.6605146 157.5555882 103.4711878 126.3028319 157.4891363 102.7218215
 125.5191862 156.6014831 103.6405095 119.5528070 161.1936949 102.2870943
 120.0317915 161.1072421 103.1370334 118.7012919 161.5832277 102.6223908
 121.5472219 162.1168091  91.9247364 121.3711121 161.6689749  92.7885681
 121.4684421 161.3238197  91.3318198 114.0948880 161.2803103  93.2565769
 113.7848199 160.4039639  93.5472843 113.3164480 161.8346491  93.4837280
 121.1325106 159.9558040  90.3004047 120.2917998 159.5347942  90.0532897
 121.7732370 159.3684799  89.8529184 121.0796239 160.8900535  94.4149866
 121.4999298 160.2364792  95.0231412 121.0512573 161.6693616  95.0135233
 108.8222566 157.1595054 101.6405985 108.6179018 156.7015725 100.7947368
 109.3110423 156.4619711 102.1151938 110.2651102 155.9655706 103.7936791
 109.8617506 155.5591559 104.5739930 110.6629726 156.7720675 104.1911128
 116.2715217 153.1560576 100.1700624 116.8978086 152.4099511 100.1503606
 116.7276121 153.7923088  99.5893277 109.5169243 147.3453168  94.9731516
 109.6586260 147.7440735  95.8437873 110.4853394 147.3154693  94.7011124
 112.6863368 156.3391586  92.4751572 111.9726231 155.8054108  92.0543472
 113.4383417 155.7333087  92.3831124 123.6148929 154.9358049  97.8327697
 124.3935629 155.2959211  97.3703783 123.2190484 154.3926425  97.1154312
 112.8589707 155.9331151  96.0269216 112.3993746 155.3630123  95.3923007
 112.5709735 155.5316672  96.8762799 118.2241483 157.1720285  91.5289700
 118.0618652 157.9374545  90.9506227 117.4363897 157.2172362  92.1140701
 119.0043477 157.8551712 103.9678896 118.4209702 157.3448766 103.3877624
 118.3405099 158.2479826 104.5870152 124.3676307 152.0303453  90.6184503
 123.7930428 152.0686754  89.8314648 124.7116765 152.9523383  90.6291939
 124.7402020 154.8288231 102.4604989 124.0715561 155.5244786 102.2689395
 124.7933148 154.4091794 101.5726753 125.2767015 159.1687328  92.5428497
 124.5739044 158.5482921  92.8525931 124.8292733 159.5181810  91.7315140
 120.9252172 156.7363329  95.9723003 120.4644197 156.4316855  95.1590813
 120.2841520 156.4796886  96.6510279 116.3293362 157.5266135  93.4793910
 117.0072958 158.0027805  93.9906397 115.5090825 157.8819126  93.8665298
 108.5426347 152.3118522  89.4655184 109.1429612 152.8661120  89.9828128
 108.0265858 153.0010694  88.9843307 117.8881166 159.7790966 100.4279833
 118.4785656 160.1774941 101.1044857 118.4125439 158.9889878 100.1827219
 119.5713451 157.7704974  99.2879512 120.1888582 157.0081516  99.4470554
 120.2258683 158.4625094  99.0829051 123.0137176 158.2266682  88.9804061
 123.0271390 157.4602046  89.6136124 122.3440854 157.8994585  88.3483061
 121.4339758 158.7890678 103.0719304 121.5076488 159.4576401 103.7935203
 120.5343396 158.4360850 103.2878502 109.5145530 162.1935989  89.8131580
 109.6776279 162.9987574  89.2573970 109.1134995 162.6241283  90.5949700
 123.2287212 156.2715799  90.7582426 123.1147340 156.5626851  91.6820935
 123.9084898 155.5739779  90.8733325 108.8865172 159.9808168 104.1761227
 108.6133747 159.0391525 104.0964367 108.1040050 160.3971455 103.7316345
 117.1204485 158.4704791 105.8298126 116.6853501 157.6787743 106.1872121
 116.3398729 159.0559178 105.6898758 115.1374439 159.0642895  90.3387502
 114.9321263 159.8492747  89.7784645 114.2349682 158.8656407  90.6754511
 110.7610763 154.8995816  91.1017921 109.8884968 155.3685735  91.1720268
 110.8648202 154.9024505  90.1330785 117.7375956 159.5167153  89.8665563
 117.6997911 159.2962674  88.9059844 116.7840069 159.3459761  90.0902186
 116.6334592 161.8488635  94.1059065 117.0806746 161.7956402  93.2216134
 115.7251195 161.5738649  93.8207363 124.8224300 147.3332652 102.1557658
 124.4001178 147.7739729 102.9049333 125.4510374 148.0251601 101.8565547
 122.8068590 153.1503333  95.8396587 121.9079726 152.7709414  95.9511773
 123.3544823 152.4036610  96.1718798 124.7919705 160.0718188  97.4613637
 124.9466937 160.8864864  97.9738237 125.6844874 159.9259694  97.0819263
 112.3340440 162.4839852  97.3914714 113.1347065 161.9809667  97.6242559
 112.7316342 163.3294752  97.0855977 109.0006648 158.2773428  92.8565215
 108.1015835 158.6929972  92.8063574 109.5363280 159.0163251  92.4909068
 111.2708634 161.2413533 106.5829344 112.2050987 161.2329669 106.8429873
 110.8331116 161.4167730 107.4369330 114.9137188 161.1899728  88.7393385
 115.6970560 161.7249235  88.4373342 114.7597537 160.6895374  87.8963624
 120.1486146 157.1945162 106.4391753 119.7789176 157.3495023 105.5490710
 119.3565692 156.8200325 106.8910505 121.3920707 161.1206268 104.6444455
 122.3285200 161.0900394 104.9539690 121.0724185 161.8648963 105.2030451
 124.2621262 160.4378159  90.4194258 123.8345191 159.8920185  89.7333709
 124.1101786 161.3327263  90.0779551 123.2976591 157.5594369 105.3236830
 123.8890526 157.6578953 104.5599736 122.5520633 157.0733425 104.9403050
 114.5938424 161.2531511 102.9551153 113.6900257 161.5652042 102.7754094
 114.7184339 160.6288127 102.2015798 117.2779370 162.2593159 103.1399153
 117.2055964 163.1210996 103.6003840 116.3369991 162.0002947 103.0915582
 117.6768972 161.7751897  91.6134691 118.4968842 162.2143397  91.3375295
 117.6894920 160.9840058  91.0293976 111.8220928 157.3081480  88.6935723
 112.0347220 157.8557969  89.4777364 112.5111403 156.6365071  88.7285408
 108.6416602 159.9113562  96.3285279 108.9492371 158.9863749  96.2520639
 108.9153914 160.1105035  97.2559531 113.6627009 158.2042347  94.3127180
 113.4284338 157.6959854  95.1141836 113.2997743 157.6114585  93.6201920
 109.0291625 160.7609029  98.8382020 108.6622296 160.9809622  99.7211832
 109.3357109 161.6570586  98.5628143 125.4139764 160.2450744 102.7948190
 124.5309440 160.4275884 102.3915159 125.2931927 159.2923526 103.0148688
 125.9630036 157.7651892  88.9078731 124.9908011 157.9008458  88.9117679
 126.2434523 158.6471470  88.5612761 125.3696059 154.5861609  91.0879103
 126.1560720 155.1891325  91.0503118 125.4754577 154.2620840  92.0130685
 108.6946927 153.2896613  95.2599557 107.9632779 153.1879413  94.6068310
 109.4627858 153.1298621  94.6596762 126.7884840 155.4297740  96.7786930
 127.1145130 154.6375972  96.3005432 127.2573058 156.1342965  96.2708618
 123.0225677 156.8961913 101.6755026 122.4663183 157.5307448 102.1799158
 123.4198069 157.5192147 101.0171823 126.4724917 155.0550766  88.3278284
 126.4970884 156.0403102  88.3663937 125.7133386 154.8878721  88.9195359
 125.4875605 153.3216273  93.5403797 125.1969204 152.4835474  93.1563048
 124.6664823 153.6591900  93.9376813 109.8586708 153.4429746  99.7719884
 109.1645341 153.3700789 100.4545764 109.6081378 152.6952125  99.1904513
 125.7737550 151.9445096 103.1495597 125.2679549 151.7531797 102.3349002
 125.4811859 152.8587607 103.3310806 108.1117676 150.0357969  90.9253675
 107.3466930 150.3277160  91.4622258 108.1821187 150.7984413  90.3028058
 124.6823951 151.2805941  96.6964171 124.8205974 150.4170631  97.1672649
 125.5301160 151.7148066  96.9466773 124.7710129 151.3592400 100.5624440
 124.0053211 151.2168326  99.9794318 125.0054934 152.2880764 100.2960345
 124.1651995 144.8385662 101.3192870 124.4545541 145.7316510 101.6302734
 123.4254916 145.0940669 100.7371023 124.1339123 162.0341100  95.4469029
 124.6971897 161.8311207  94.6697153 124.1889350 161.1992013  95.9417467
 111.2104686 158.0768965 105.3021922 110.9050876 157.8847153 106.2059307
 111.0006920 159.0289865 105.2346958 115.0710277 159.5688726 100.8586857
 114.7738854 159.9190978  99.9931543 116.0446479 159.5874122 100.7266692
 126.6664264 162.0414499 101.1191857 125.8177688 162.4437719 100.8439633
 126.3294628 161.3954330 101.7863210 111.0746331 160.9749132 102.8858212
 110.2801806 160.6146081 103.3528002 111.1872261 160.2586621 102.2144511
 123.8361663 162.5907365  99.1582098 123.4694380 163.3063683  98.5826537
 123.1359997 161.9090226  99.0025987 111.1147898 158.7536995 101.2964578
 110.2298822 158.3375279 101.2318110 111.3952635 158.7220029 100.3560197
 114.5584044 160.6772414  98.2640637 114.8225146 159.8970254  97.7440288
 115.4115279 161.1651710  98.3060445 117.1366457 161.6336061  98.5351678
 117.6029507 161.3332622  97.7263190 117.4708581 160.9804727  99.1864787
 123.3557890 146.2774883  98.2974339 123.2507624 146.0999587  97.3532022
 122.5385145 145.8453790  98.6510143 124.4180149 145.9173668  95.2088242
 124.3364822 144.9374094  95.0838644 125.2719881 145.9420378  95.6919146
 109.4498062 161.3968631  94.1642910 109.1787792 160.9014985  94.9768670
 108.5580368 161.7123178  93.8775121 110.5536132 160.3553888  91.9182361
 110.2922376 161.0169659  91.2490466 110.2670565 160.8241811  92.7409139
 116.8875864 162.5786987 106.4539987 117.7488142 162.1460261 106.5476220
 117.1218518 163.3331006 105.8675741 125.6858100 161.7857105  93.1980574
 125.5542534 160.8756710  92.8510541 125.1533532 162.2963951  92.5523846
 113.8000739 162.7053786  90.7112971 114.2312821 162.1754282  90.0044077
 113.9715528 162.1396996  91.4872830 112.5061040 158.6700865  90.9872889
 111.8401657 159.2988151  91.3521909 112.4328620 157.9454783  91.6426410
 123.9762992 161.5983911 105.7208259 124.7317609 161.0027215 105.9102369
 124.0810633 162.2329064 106.4739711 112.2066314 154.8217079  79.5186531
 111.5688244 154.1827435  79.8598932 112.7713129 154.9784865  80.3025519
 122.4826801 159.0369739  77.2811351 122.3513106 158.3218871  77.9279084
 123.3628413 159.3806148  77.5866687 112.5155314 158.7200706  80.0747807
 113.0779566 157.9751710  79.7826757 113.0509004 159.4797153  79.7834251
 118.3238551 161.1333088  77.3492394 117.7368809 161.4053991  76.6031654
 119.0210726 161.8157114  77.2725039 119.2837633 156.0074811  74.3895825
 118.8669189 156.3708674  73.5756266 118.9352202 156.6288927  75.0517161
 114.0106939 155.4796973  81.4338225 113.8788576 156.1823560  82.1174470
 114.3828617 156.0271956  80.7109469 113.6120067 157.6447172  82.9642433
 114.1569470 158.4162752  82.7101282 112.7256123 158.0526799  83.0044620
 124.6466178 159.8311623  81.0303315 123.9852926 159.8276641  81.7426871
 124.4989788 158.9781416  80.6100780 121.9918448 161.0227153  79.5291575
 121.8945468 160.4705559  78.7407688 121.2265566 161.6100344  79.4690241
 123.1014694 157.5903300  74.8721430 122.8501632 156.7327739  75.2459534
 122.7853513 158.1993346  75.5714045 118.9146678 153.3217358  74.1526639
 117.9568407 153.3543101  74.0672134 119.1391629 154.2719310  74.2454742
 114.4909555 156.8793047  79.0978066 113.9638371 156.2331620  78.5943208
 115.3589255 156.7993069  78.6758622 122.7507047 160.8342002  83.0668581
 122.8242517 161.7649689  82.7755967 121.7945993 160.7826677  83.2573737
 113.4050370 153.1684747  84.4791095 113.4414163 153.7200744  85.2879705
 112.6016832 153.4960561  84.0609923 118.7598455 158.8696831  75.7875026
 119.5534858 159.2469952  75.3657261 118.6091062 159.5298047  76.4984190
 114.6778320 159.7759618  86.4720201 114.6152464 160.3356649  85.6587447
 113.7549415 159.4023648  86.4572585 126.5608679 160.3345947  87.9299837
 127.0796999 160.9180360  88.5091868 127.1032318 160.3535850  87.1124939
 125.9438999 157.8906347  84.7310853 126.5609296 157.5943253  84.0157552
 125.3214775 157.1466697  84.7395844 119.5914353 161.1919471  83.5990821
 120.0546886 161.2310999  84.4780907 118.7172200 161.5740656  83.8934305
 121.5378696 162.0668709  73.0638644 121.3599034 161.6302121  73.9323610
 121.4763472 161.2670311  72.4806277 114.1152158 161.3641545  74.4653908
 113.7396877 160.4698459  74.5261162 113.3242824 161.9102092  74.6742198
 121.1507647 159.9046829  71.4005965 120.3071057 159.4611269  71.2109817
 121.7818085 159.2948996  70.9651534 121.1284728 160.9024352  75.6005493
 121.6715980 160.2941973  76.1441287 121.0631425 161.6677957  76.2108390
 117.7651349 157.0573337  72.4021769 117.6718719 157.9297046  71.9590067
 117.1654096 157.2205453  73.1791225 125.1973633 159.1602938  73.8267412
 124.4665000 158.5732706  74.1251030 124.7990138 159.4946366  72.9834913
 116.5385413 157.7426957  74.6625179 117.2331483 158.2219894  75.1577581
 115.7337974 158.0516400  75.0987843 117.9644494 159.9011720  81.6933949
 118.5344710 160.3158814  82.3800098 118.4016663 159.0403812  81.5938179
 123.1961718 158.3060673  70.2318835 123.0354180 157.5179905  70.8151484
 123.1155613 157.8580232  69.3512482 109.5922206 162.2401022  71.1105049
 109.7186951 163.0090633  70.4964259 109.4209530 162.7495445  71.9396843
 123.0170936 156.3789945  72.0475131 122.7886452 156.6341168  72.9537901
 123.7629399 155.7570818  72.2115148 108.8985123 160.1541359  85.2928649
 109.0253274 159.1995103  85.1796429 108.0131677 160.2706581  84.8740878
 117.1351834 158.5801971  87.3026768 116.7283647 157.7090786  87.1629449
 116.4244734 159.1591398  86.9362104 115.2845215 159.2137494  71.7593985
 115.0140687 159.9506488  71.1626126 114.3917691 158.9336164  72.0729013
 117.7803124 159.5178746  71.0112243 117.7647832 159.2963122  70.0559242
 116.8255274 159.3449219  71.2270001 116.6436479 161.8656876  75.3162779
 117.0900959 161.7811917  74.4324176 115.7245895 161.6253483  75.0263130
 124.7702203 160.0502670  78.1996928 124.9194887 160.2951656  79.1375042
 125.7073864 159.9425372  77.9072091 112.2841736 162.5268781  78.5509305
 113.0669233 162.0313398  78.8412231 112.6945034 163.3804311  78.2816572
 109.2944709 158.0995935  73.2375988 109.0310891 157.7253580  74.0885115
 109.6098668 158.9778883  73.4795478 111.2288973 161.2904321  87.8438496
 112.1339569 161.4127157  88.1713978 110.7093407 161.4434890  88.6592320
 114.8953922 161.1988166  69.9978014 115.6686982 161.7587758  69.7140062
 114.8185503 160.6545228  69.1682505 120.0289611 157.5516497  87.8663956
 119.2574196 158.0319502  87.5229938 119.6138290 156.8367790  88.3687957
 121.0215075 161.4985043  85.8827588 121.9142858 161.1587787  86.0867829
 120.9741172 162.2391628  86.5325713 124.2425782 160.3668311  71.6512551
 123.8039777 159.7033684  71.0710602 123.9535982 161.1921785  71.2364442
 116.3118879 156.6034206  69.4768770 116.0104712 156.0662942  70.2204754
 116.1644014 156.0017443  68.7197929 119.4488477 155.8895353  70.5756442
 118.7502671 156.2864885  71.1440431 119.7044735 155.1241500  71.1103964
 114.5706151 161.3571056  84.2686835 113.6673229 161.6507875  84.0555408
 114.7632574 160.7993751  83.4764367 117.2967862 162.2652460  84.3740955
 117.2418471 163.1287450  84.8359838 116.3529003 162.0139986  84.3502220
 117.6351729 161.7260511  72.8132319 118.5017336 162.0621313  72.5316686
 117.5684630 160.9189521  72.2535927 108.5549975 159.8701038  77.6282825
 108.9492121 158.9901758  77.7471311 108.7362913 160.2556125  78.5278254
 113.7893559 157.8338889  75.6381549 112.9272026 157.6020415  76.0129937
 113.9443495 157.0886933  75.0313048 108.8400221 160.8959362  80.0366174
 108.5035148 161.1130608  80.9359989 109.2297385 161.7722533  79.8005077
 125.3146916 160.4965234  84.0479918 124.3839805 160.6072078  83.7436372
 125.3146015 159.5301992  84.2299189 126.0486827 157.8590422  70.1837982
 125.0717738 157.9519013  70.2097352 126.2834214 158.7310624  69.7919903
 125.1993166 154.8218473  72.3447008 126.0963321 155.1799777  72.4884626
 125.2472543 153.9910682  72.8656016 126.2852281 155.0160800  69.6475801
 126.3769298 155.9942347  69.6524460 125.5935040 154.9145710  70.3363452
 124.0339642 162.0919135  76.5585980 124.6347705 161.8854076  75.8082252
 124.2455920 161.3446362  77.1590496 112.1320074 159.0367398  86.5854137
 111.8885106 158.3557656  87.2492608 111.5919872 159.7902200  86.9015654
 115.1407391 159.8429537  82.0927888 114.8531303 160.0863733  81.1879102
 116.1144437 159.8312475  81.9674874 126.6006537 162.0641811  82.2224228
 125.8547728 162.0714466  81.5867093 126.1932472 161.5171095  82.9386113
 111.1408344 161.1595712  84.0358227 110.3335885 160.8278975  84.4977390
 111.2714146 160.4136463  83.4035676 123.9013767 162.7890714  80.5633628
 123.4670792 163.3793858  79.9022806 123.3908116 161.9631612  80.3857404
 111.1390881 158.9569382  82.3476161 110.2494475 158.6924180  82.0603142
 111.6156335 158.8994406  81.4760972 114.5836345 160.6627995  79.4411556
 114.8259560 160.1715481  78.6381807 115.4046626 161.2004993  79.5676066
 117.1166086 161.6358177  79.7626447 117.6144487 161.3845406  78.9524033
 117.5107826 161.0093485  80.4089192 109.3156470 161.3654157  75.3606754
 109.0506405 160.8955162  76.1825008 108.4294037 161.5542235  74.9814343
 110.7534061 160.5282068  73.2698744 110.3343023 161.0742118  72.5803161
 110.3298424 160.9107273  74.0760132 117.0357817 162.4519155  87.6554940
 117.8845196 162.0238074  87.4617156 117.1411630 163.2922773  87.1524601
 125.6836182 161.7705346  74.4067031 125.5448798 160.8466818  74.0975147
 125.1726145 162.2574521  73.7276140 113.8108358 162.7498812  71.9478584
 114.2038735 162.1991077  71.2332481 113.9959687 162.1873058  72.7238227
 112.6314174 158.9218354  72.2617206 111.9723849 159.5529979  72.6407911
 112.0653893 158.1505395  72.1082015 123.9485316 161.6254601  86.9819565
 124.7075213 161.0203516  87.0894108 124.1087590 162.2329725  87.7449349
 119.8186389 152.7537569  58.1922348 119.8412962 151.7662035  58.1919992
 119.3463085 152.8984759  57.3380577 118.3909574 154.5473068  59.5944155
 117.7353702 153.9160621  59.9333951 119.0080088 153.9245066  59.1364215
 112.0283066 154.7317574  60.7387979 111.3541530 154.2654087  61.2770874
 112.6790263 154.9583044  61.4430163 122.0188051 158.9944439  58.5118942
 121.5496669 158.1244031  58.5718781 122.8426559 158.7758937  58.9811020
 112.4761390 158.6921100  61.3090677 113.2160400 158.1237589  60.9982283
 112.7707652 159.5580303  60.9826760 110.7387169 149.6794478  54.5663859
 109.7597386 149.8351093  54.5794711 110.8238549 149.4529960  53.6013017
 108.5340200 151.7517991  60.0401405 109.3450111 151.2188377  60.1062726
 108.7129795 152.2629561  59.2219231 118.3105195 161.0067755  58.5476137
 117.7055075 161.2901186  57.8188195 118.9870466 161.7087072  58.4856066
 117.2894243 156.9094065  60.2926309 117.6871298 156.0614402  59.9831552
 118.0222624 157.2394201  60.8554953 112.9060971 148.3532183  55.4906001
 112.9002364 148.7337344  56.3904186 112.0932355 148.7986229  55.1311771
 110.6155546 149.9054761  61.0468154 111.3922758 149.9333941  61.6569871
 109.9852183 149.4163794  61.5910176 114.8188518 151.8577489  59.8806023
 114.5774024 151.8190877  60.8172046 114.3283798 151.1030389  59.5196448
 119.5208153 156.0895839  55.7991503 119.1387714 156.3149059  54.9126826
 119.1464032 156.8422345  56.3127525 113.9358658 155.6363459  62.4722470
 113.7959888 156.2649054  63.2157765 114.3479499 156.2363495  61.8189734
 113.5002844 157.7381907  64.1702595 114.0568961 158.4642564  63.8023184
 112.6068362 158.1215523  64.0026648 108.6798941 156.2342038  53.4869036
 108.3440427 156.8025872  52.7575758 108.8360528 156.9289378  54.1721017
 123.8233371 158.7250731  62.2249308 123.5589848 159.4949450  62.7691507
 124.1203247 159.1686561  61.4108469 121.8229752 160.9663773  60.7001727
 121.8217563 160.4095299  59.9017175 121.0635826 161.5455717  60.5387293
 123.2583483 157.1677857  55.7961977 123.1145666 156.3081748  56.2386736
 122.6292611 157.7302013  56.2790153 121.5108236 155.9685213  62.0211885
 122.2692735 155.6292296  61.4997967 121.9601978 156.1251764  62.8822932
 118.7142038 153.4199078  55.8128630 117.7439328 153.6107385  55.7817231
 119.0506225 154.3421938  55.7325273 118.4327312 149.0311044  52.3927185
 117.5486735 149.3606251  52.6925124 118.9817604 149.8065198  52.5918074
 124.9092531 153.7380227  62.6296117 124.3121293 154.1734806  61.9805479
 125.6964297 154.3235574  62.5387170 122.4332352 154.2912197  56.2340818
 121.8199953 154.5420760  55.5169320 121.8233013 153.8225464  56.8347231
 114.4028924 153.5291036  57.7923890 113.8737729 152.7719057  57.4454902
 114.7038893 153.1125552  58.6412987 114.6626630 157.3730538  60.3748081
 114.3065183 156.8475334  59.6306942 115.6283081 157.1819942  60.2708111
 122.9606018 160.5601172  64.0678839 122.5424417 161.3798404  63.7487521
 122.2117285 160.1408107  64.5386116 113.8751021 157.5132919  66.7642027
 112.9321919 157.5547317  67.0453995 113.7415185 157.5015336  65.7804303
 120.9777543 154.1069307  53.0646763 121.4494333 153.2916401  52.8379609
 121.7138368 154.7558215  53.0815656 118.6628378 158.5529399  56.9783943
 119.3365389 159.1057882  56.5430810 118.4663431 159.1048189  57.7655028
 114.9224746 159.8156501  67.7237942 114.8021618 160.3588473  66.9066598
 114.5318614 158.9655412  67.4050989 124.2518739 144.7858107  51.5681289
 124.4146105 144.6844175  52.5242442 124.9928014 145.3963669  51.3318714
 110.9438999 152.3709645  55.7475791 110.9337468 153.1385513  55.1330232
 110.8022849 151.6388789  55.1167728 126.5383885 160.4620977  69.1131370
 127.0459886 160.9919361  69.7522542 127.1415689 160.4623591  68.3442913
 108.2405546 155.4494177  61.9482748 108.1368356 155.5795901  60.9748432
 108.9982611 154.8221320  61.9458164 109.4638148 157.3291571  57.8627395
 109.2475842 157.5985341  56.9398440 110.4113622 157.1395802  57.7759086
 125.7030423 157.6455423  65.8724765 126.4284257 157.5717941  65.2000368
 125.3416231 156.7229959  65.7726569 119.5885099 161.2686081  64.7683780
 120.0498843 161.1927017  65.6290014 118.7118203 161.6118780  65.0866775
 121.5467717 162.0301646  54.2813089 121.3670656 161.6197470  55.1646944
 121.5019078 161.2148036  53.7249906 114.1002171 161.3172340  55.7265199
 113.7729197 160.4336389  55.9665838 113.3185158 161.8697913  55.9518107
 121.2353163 159.8006768  52.5866008 120.3373936 159.5105920  52.3477702
 121.7730986 159.1187251  52.1357947 121.1063074 160.9021959  56.7766809
 121.4882474 160.2162325  57.3729479 121.0405121 161.6495544  57.4118770
 109.0266158 157.0772559  63.9953679 108.6728597 156.5821197  63.2202302
 109.4601623 156.3502774  64.4834396 113.0405627 151.1362408  57.1202058
 112.4245589 150.5686120  57.6556616 112.3631659 151.6019903  56.5727977
 120.0205860 150.9231887  55.1465196 119.6049628 151.8053480  55.0966571
 120.6015035 150.9495076  54.3547945 119.6899648 150.1031261  57.6723705
 119.8817798 150.2995080  56.7244935 118.7879361 149.7565089  57.6005246
 107.9664842 146.1856476  59.5294153 107.5812280 146.9797500  59.9725370
 108.1589794 145.6302202  60.3033879 108.5086084 149.9161554  50.6554054
 108.3915053 150.8478692  50.9290714 107.8316351 149.8673379  49.9384859
 111.4335272 149.4712835  58.4788660 111.1963766 149.6052741  59.4278737
 110.7063250 148.8652257  58.2153600 116.0657519 149.9114321  53.3616520
 115.9609198 149.9984545  54.3451810 115.7917167 150.8213989  53.0994311
 115.2847247 152.2993622  52.2229025 114.6945102 151.7929817  51.6184413
 115.9773935 152.5840680  51.5821871 110.4737505 155.6282446  66.1417658
 111.2094942 155.1225697  66.5835089 110.4873764 156.4257324  66.7100366
 109.3840910 147.6702012  57.6955986 109.0238958 147.0169861  58.3398318
 109.5928194 147.0853229  56.9481256 112.8757513 156.3453842  54.7649870
 112.0869024 155.7583901  54.6759606 113.5504036 155.7581673  54.3474724
 123.7304611 155.0808720  60.5301052 124.5688490 155.4510657  60.2004793
 123.3311150 154.7393450  59.7189431 118.9443300 146.8623374  54.0018062
 118.2315812 146.9380744  54.6542204 118.6813073 147.5754857  53.3706269
 121.7139597 150.7503642  53.0455968 122.4330998 151.3101206  52.6688177
 121.8545667 149.9250717  52.5434303 113.1025303 155.9028325  58.5307313
 113.4632082 155.0514152  58.1870367 112.5725030 155.5435422  59.2898587
 118.0649383 157.0253578  53.6890175 117.9879132 157.8487540  53.1577158
 117.2635771 157.1077925  54.2470759 110.1042276 152.9923454  65.3438309
 110.1670292 153.9663838  65.4742501 110.0152357 152.7106594  66.2782276
 118.6852065 157.9958303  65.9690382 118.1574009 157.2190633  65.7243924
 118.1619184 158.3446155  66.7223189 123.5941489 152.4132984  52.1190581
 123.5694351 152.4816261  51.1476529 124.2944968 153.0459308  52.3446911
 124.8164785 155.2600507  65.0617537 124.0766570 155.7766164  64.6618357
 124.8236766 154.4865485  64.4678838 125.2531474 159.0848598  54.9840580
 124.5698226 158.4283862  55.2345339 124.8231219 159.4743831  54.1818758
 120.8478710 156.5605459  58.6502567 120.2849819 156.0966556  58.0056345
 120.4282222 156.2949685  59.4877915 116.3655854 157.1170664  56.1442452
 116.9874490 157.7570316  56.5433959 115.5065257 157.5328688  56.3828470
 108.3634032 152.3527207  52.0384050 109.3139166 152.5559787  52.1388691
 108.0473272 153.1767890  51.6121091 116.1487633 154.4074137  55.8715726
 116.2084797 155.3668215  56.0900757 115.5402222 154.1122873  56.5889698
 117.8772800 159.7930432  62.8575596 118.4377460 160.1034038  63.6000478
 118.3431527 158.9599602  62.6274278 111.9653537 144.5505771  56.3737726
 111.4360420 144.2454273  57.1336233 111.2458016 144.7878412  55.7467096
 119.5462167 157.7882739  61.7616566 120.1045780 156.9888375  61.9520390
 120.2521237 158.4472980  61.6375505 123.1594989 157.9222454  51.4590939
 122.9613805 157.1625123  52.0522583 122.8885230 157.5357674  50.5967885
 121.3651965 158.7597525  65.6764815 121.2813169 159.4872729  66.3351999
 120.4401972 158.4110238  65.7128212 109.4931832 162.1598483  52.2657014
 109.6564385 162.9397374  51.6773219 109.1620587 162.6312673  53.0582922
 123.0085490 155.9128488  53.3674066 123.0610565 156.4356450  54.2004578
 123.8682566 155.4339318  53.4233721 108.8433157 159.9565930  66.7375758
 108.6127713 159.0048786  66.6541625 108.0813837 160.3389883  66.2336107
 117.3407367 158.7154167  68.3243214 116.9484028 157.9062668  68.7588318
 116.4965766 159.1746532  68.0961162 115.2795460 159.1226818  52.9252985
 115.0468170 159.8889700  52.3472042 114.3701649 158.8642366  53.2075968
 110.8467641 154.6143207  54.0387228 110.0400193 155.1249978  53.7953210
 111.2457291 154.4975516  53.1504421 123.8073099 147.9975502  54.3728261
 123.3755456 148.1128674  53.4872078 123.0165218 148.0005166  54.9403026
 117.8063561 159.3673243  52.2047747 117.7681627 159.1593039  51.2461387
 116.8480459 159.2219435  52.4303549 115.5501250 149.9708740  55.9868422
 114.7646880 150.3530170  56.4199452 115.6428575 149.1287001  56.4745794
 116.6439906 161.8311693  56.5562145 117.0735268 161.7689545  55.6641295
 115.7222979 161.5855348  56.2844361 114.2240622 147.8673859  53.0603036
 114.8903029 148.5992923  53.0399515 113.8201933 148.0624901  53.9395830
 112.6153858 154.8407894  51.7887041 113.4010083 154.6556333  52.3473167
 112.8586069 154.3484143  50.9755896 111.2215108 151.9145212  52.4272483
 111.0037556 150.9551335  52.3325508 112.1941136 151.8553998  52.4847816
 124.8086269 160.1636644  59.8844526 124.9613188 160.9431476  60.4491229
 125.7157845 159.9895205  59.5618469 112.3106167 162.5007646  59.8055885
 113.1018500 161.9853419  60.0389836 112.7201320 163.3463467  59.5165184
 109.0297301 158.2188039  55.2946401 108.1320196 158.6344547  55.2563355
 109.5687787 158.9716641  54.9638577 111.2730150 161.2512957  69.0519150
 112.2032228 161.2331757  69.3238938 110.8249014 161.4253760  69.9006184
 114.9273316 161.1630957  51.2177905 115.6914648 161.7343556  50.9364200
 114.8499802 160.6236890  50.3875206 120.3551191 156.9932922  68.2990027
 119.5420071 157.4871413  68.1032017 120.1036552 156.5858313  69.1655026
 121.3510727 161.1506836  67.1207290 122.2970906 161.0918427  67.3957202
 121.0746413 161.9017740  67.6957310 124.2450900 160.4362610  52.9301557
 123.6791261 159.9533217  52.3033712 124.0504452 161.3581495  52.6998071
 116.1874791 156.4961401  50.8338357 115.6574678 156.0507557  51.5087765
 116.0943232 155.8821823  50.0759101 115.8120055 155.5677498  66.9666149
 115.1442429 156.2893953  66.9227103 115.3062609 154.8285109  66.6017382
 119.0599942 155.4170442  51.6618918 118.6151366 155.9507187  52.3590970
 119.6962537 154.9144938  52.2241140 123.2000244 157.2938801  67.7318568
 123.7608570 157.5305171  66.9807482 122.3065094 157.4336133  67.3787827
 114.6526123 154.4957894  53.6044580 115.2554779 154.4636685  54.3894807
 114.9299132 153.6419915  53.1784915 117.4287321 153.3290946  50.8042646
 118.1117618 152.9046701  50.2630371 117.8952607 154.1496727  51.0790403
 121.4821653 154.6538629  67.1463571 122.3929178 154.9813586  67.2267630
 120.9817921 155.4201005  67.4920520 113.4858735 150.7434873  50.8816696
 113.2047154 149.8113160  50.7575991 113.4138698 151.0797801  49.9746101
 114.5800882 161.2730964  65.4801173 113.6727021 161.5790248  65.3064267
 114.7358080 160.7249752  64.6725171 121.0410699 145.5702936  53.0359489
 120.4828904 144.8516111  52.6768395 120.3370273 146.0644014  53.5415151
 112.7312310 148.1157746  50.3687629 112.7848550 147.7962020  49.4424863
 113.2930793 147.4745074  50.8250173 117.2757318 162.2492663  65.6454164
 117.1998761 163.1190702  66.0910854 116.3361539 161.9847305  65.6041189
 115.9758784 146.5654878  51.2951080 115.3897034 145.9110918  50.8517712
 115.3399682 146.9777219  51.9145609 117.6108980 161.6979954  54.0341148
 118.4255812 162.1092135  53.7064054 117.5693424 160.8946682  53.4754312
 111.6419805 157.3758881  51.3257859 112.0223790 157.8688926  52.0806651
 111.9451805 156.4657501  51.5369242 108.6458424 159.8861006  58.7404239
 108.9899837 158.9719687  58.6783528 108.8965862 160.1044961  59.6694251
 113.8312570 157.9042969  56.7849445 113.5232062 157.3347301  57.5300296
 113.4481107 157.3889926  56.0339725 108.8852989 160.8133105  61.2426157
 108.6037592 161.0216886  62.1597200 109.2419961 161.6949277  60.9800283
 125.4271609 160.2807805  65.2437736 124.5249486 160.4264269  64.8684861
 125.3461348 159.3218942  65.4703408 126.0174546 157.7319818  51.3995119
 125.0409657 157.8515901  51.4306654 126.2731692 158.6145013  51.0425695
 125.3544355 154.5730604  53.4527198 126.1537316 155.1425162  53.5797926
 125.3862239 154.0754687  54.3059855 108.8342511 153.1593036  57.6440015
 108.0960438 153.1441091  56.9946045 109.5792091 152.9040976  57.0590656
 126.6680019 155.4355087  59.2344873 126.9665887 154.6549135  58.7201707
 127.1814626 156.1411657  58.7774394 122.9748520 156.9733830  64.1263635
 122.4239918 157.5817776  64.6601482 123.3430106 157.6066184  63.4658856
 126.4193721 154.9408943  50.8738208 126.4237638 155.9247528  50.8074380
 125.8697123 154.8415650  51.6822192 122.2539049 148.0572867  52.1726140
 122.4838905 147.8384156  51.2392243 121.6273445 147.3299719  52.3648255
 125.2171085 153.2701339  55.8748224 125.0272758 152.3131760  55.7286465
 124.3271013 153.5775455  56.1455897 110.0744486 153.4156092  62.2751134
 110.1845644 153.1029728  63.1917860 109.5957570 152.6755936  61.8694186
 108.1836192 150.2311490  53.9089115 107.4003128 150.4446322  54.4598281
 108.1217581 150.9450171  53.2369427 110.7763640 149.2746846  51.9299313
 111.3130127 148.8017731  51.2558676 109.9271720 149.3628407  51.4227454
 110.0481560 145.6455941  50.6302209 110.8214987 145.9509527  51.1418549
 110.4717484 145.4456395  49.7655457 124.7549961 150.6543706  55.3930787
 124.7315980 149.9507568  56.0624473 124.0349333 150.3774996  54.7991261
 126.2495371 146.5071351  51.1040234 127.1792886 146.3303180  50.8313341
 126.4178659 146.9853444  51.9472440 126.5434476 147.6042944  53.5957080
 125.6413331 147.7616065  53.9497861 126.8722619 148.5320369  53.5670423
 124.1651744 162.0368787  57.8627590 124.7670538 161.8240954  57.1204810
 124.2658341 161.2423316  58.4187137 111.3306795 158.0491694  67.7491776
 111.3973355 157.9389066  68.7096180 111.0391383 158.9753007  67.6783797
 115.0868708 159.7883905  63.2741569 114.8240545 160.0910114  62.3782438
 116.0609849 159.7226641  63.1514519 126.6813365 162.0455282  63.5946545
 125.8361298 162.4478816  63.3092539 126.3337599 161.4063081  64.2662546
 111.0318111 160.9946212  65.3877821 110.2678538 160.5900091  65.8628351
 111.1274299 160.3297676  64.6616767 123.8662714 162.5884761  61.5872323
 123.4851991 163.3044795  61.0208688 123.1748793 161.8981816  61.4274098
 111.0881996 158.9221198  63.6379850 110.3021246 158.3342514  63.6820359
 111.3209163 158.8217088  62.6845761 114.5796975 160.6774447  60.6700687
 114.8709773 159.9311162  60.1191270 115.4203008 161.1854537  60.7450630
 117.1482637 161.6484406  60.9850925 117.6195259 161.3470481  60.1788127
 117.4821416 160.9924606  61.6373000 109.4434858 161.4136321  56.6265943
 109.1786595 160.8980074  57.4297216 108.5493685 161.7246310  56.3469387
 109.9470780 145.7709540  54.5226133 110.5218391 146.0232484  53.7695918
 109.1510649 146.3100290  54.3129928 115.9312934 147.4007717  57.1882802
 115.3921674 146.7733162  56.6438615 115.9918854 146.8934153  58.0137984
 123.6011219 145.1299619  54.2985006 123.9439109 146.0254775  54.4477544
 122.8288168 145.3134388  53.7271967 110.5518046 160.3407856  54.4054204
 110.2643109 160.9837101  53.7294410 110.2629166 160.8145725  55.2240132
 112.0208262 146.1256000  52.7069228 112.5026463 145.4690863  53.2334488
 112.6172726 146.8992444  52.7833469 114.1489617 145.9674735  55.8456450
 113.3639435 145.4665743  56.1800765 113.7124751 146.8399636  55.6849497
 116.9737862 162.5092457  68.9262358 117.7858934 162.0179268  68.7335038
 117.1214742 163.3240577  68.3953721 125.7174962 161.7648292  55.6122817
 125.5580456 160.8676603  55.2524123 125.1787828 162.3018653  54.9938931
 113.8116265 162.7164366  53.1877468 114.2201175 162.1633454  52.4864288
 113.9572106 162.1505178  53.9692431 112.6409603 158.7527869  53.4992281
 111.9206411 159.2949704  53.8879718 112.6057185 157.9653246  54.0825965
 123.9764084 161.6188372  68.1572489 124.7442337 161.0308136  68.3257296
 124.0848901 162.2400912  68.9220588 119.9413939 151.8285241  39.3121092
 120.1136627 151.0949494  38.6927344 119.4194539 152.4244418  38.7136101
 122.1885657 159.1669038  39.9784247 121.7645615 158.2750558  39.9824230
 123.0823941 158.9367426  40.2926345 112.5871829 158.7013030  42.5769028
 113.3133349 158.1668265  42.1917745 112.8095351 159.5834542  42.2417513
 118.2615620 160.9839541  39.7330913 117.6592239 161.3032196  39.0189201
 118.9733869 161.6471655  39.6656903 117.2882733 156.9059733  41.7828548
 117.8001154 156.1882900  41.3819900 117.9867673 157.3464324  42.3179148
 126.6209234 149.3634811  45.0868173 125.9936083 150.0846108  44.8232267
 127.1175439 149.8234392  45.7868869 118.6641373 156.1669370  37.0600710
 118.2410153 156.5253666  36.2393001 118.8908701 157.0165694  37.4955815
 114.4945845 155.7574724  43.8385514 113.9861434 156.3367514  44.4503030
 114.3276890 156.2105534  42.9920850 123.1946435 149.3571389  41.7111386
 122.4416610 149.6620484  42.2280572 123.4454306 150.1547650  41.2122811
 113.4078936 157.7651699  45.3840239 113.9337972 158.5101663  45.0146702
 112.4987974 158.1010320  45.1999980 123.8128300 158.7155243  43.4911119
 123.5764273 159.5170470  44.0056659 124.1516568 159.1265495  42.6722843
 125.5927013 148.0878703  41.9798476 124.6270750 148.2837392  41.9117146
 125.8871893 148.8574744  42.4906354 121.8074494 161.0183203  41.9393448
 121.9323812 160.3464353  41.2346833 121.1300730 161.5838631  41.5345595
 123.2965721 157.4675621  37.1305402 123.1911006 156.5065783  37.3301509
 122.6032352 157.8410557  37.6947339 121.5565190 155.4780954  43.5509225
 122.2015223 155.3189764  42.8258475 122.1372301 155.9724029  44.1784834
 118.5788790 153.4314908  37.6323415 118.3459572 153.0702614  36.7611499
 118.5957452 154.3947212  37.4299087 124.9507935 153.9067088  43.6084753
 124.3919138 154.2260249  42.8581770 125.7397473 154.4865729  43.4656754
 122.6143711 154.8481287  37.4916031 122.1723060 154.2991984  36.8226383
 122.5586264 154.2595970  38.2776803 122.1802530 151.0060910  44.6674932
 121.6980710 151.8399807  44.8738911 121.4099921 150.3833726  44.6292715
 114.6435482 157.2837157  41.4366155 114.5471689 156.7604296  40.6285582
 115.6162913 157.1889226  41.5976263 122.9825186 160.6684909  45.2124115
 122.6436024 161.5350764  44.9159472 122.1804652 160.2845476  45.6146804
 113.9033920 157.3708845  47.9655295 112.9772467 157.5133659  48.2821826
 113.7295289 157.4063977  46.9883990 119.3176494 158.5942947  38.4110618
 119.9435218 159.2651505  38.0600679 118.7526084 159.1771822  38.9657517
 114.9456713 159.7191440  48.9409119 114.8059482 160.2895705  48.1469259
 114.5196367 158.8900613  48.6186957 126.5742714 160.3683326  50.3686062
 127.0690860 160.9383537  50.9825842 127.1451324 160.4080400  49.5742754
 109.5392998 157.6462373  38.9971854 109.4204246 157.7097203  38.0249282
 110.1101432 156.8685859  39.0586851 125.5262438 157.5566559  47.1380299
 126.1843564 157.4516910  46.4067288 125.4206163 156.6193018  47.3935585
 119.5827241 161.2241177  46.0135903 120.0490590 161.1683180  46.8723698
 118.7144168 161.5943847  46.3275965 121.4960374 162.0442911  35.5112849
 121.3595394 161.5873632  36.3734988 121.4362846 161.2561098  34.9114160
 113.9687339 161.5393303  36.8044355 113.4221456 160.7356802  36.8559079
 113.2967999 162.2151629  37.0724850 121.1229761 159.8843373  33.8312072
 120.3711462 159.5361927  33.3100332 121.8492567 159.3339878  33.4656694
 121.1317497 160.8898870  38.1393613 121.6255307 160.3145106  38.7703060
 121.0678994 161.7052417  38.6866466 125.5755406 150.1332510  48.4652398
 125.3852836 151.0012507  48.0107109 124.7765865 149.6431882  48.1745843
 108.7820548 157.0825122  45.1211020 108.6885461 156.3179890  44.5270908
 109.2839815 156.6578871  45.8675000 123.0720374 149.4664014  46.8863317
 122.2470878 149.3946793  47.4131006 122.7500724 150.0142048  46.1372083
 119.9841056 151.5323569  48.8499559 120.2119587 150.5768598  48.7818750
 120.8329761 151.8799524  49.1960430 115.3236592 151.9045824  48.5458055
 115.4766685 150.9733458  48.2603424 116.1246878 152.3300816  48.2044156
 117.5618712 148.1498599  49.8369286 116.9945306 147.5100313  50.3426863
 117.9835278 148.6034942  50.6003540 108.9114669 150.2354476  31.7380559
 108.7826846 151.1592419  32.0194927 108.1241630 150.0974471  31.1760392
 123.3042308 145.1873959  48.0194944 123.6564456 144.3220994  48.3268997
 123.4305353 145.0638570  47.0421820 110.0461937 156.2349201  47.2487528
 109.7836562 155.4809671  47.8317676 110.5830265 156.7574873  47.8774097
 123.5378223 154.9488209  41.5633834 124.2991924 155.3066781  41.0713525
 123.1206981 154.3967005  40.8619820 118.6578926 155.1612553  47.7902094
 118.5432749 154.3128415  47.3018561 117.7521116 155.2453049  48.1704958
 117.5535741 157.4293687  34.9524790 118.0977757 158.0108818  34.3732377
 116.6866359 157.9020220  34.8548033 113.2890679 153.4713055  49.3566077
 113.1038946 153.9005268  48.4998579 114.0903087 152.9430158  49.1014776
 118.9705493 157.8438699  47.2688753 118.8960348 156.8679045  47.3754134
 118.2785480 158.1348589  47.8986456 124.5717822 154.8083119  46.1205791
 123.9981556 155.5833075  45.9176891 124.6702708 154.4436771  45.2096907
 125.2696274 159.1665863  36.2701436 124.5785918 158.5271094  36.5685568
 124.8176004 159.5165999  35.4613524 120.9262035 156.8192035  39.6276381
 120.8577530 155.9272588  39.2567660 120.2378309 157.2924183  39.1091626
 108.8487553 152.9091205  32.6212097 109.0906852 152.9632676  33.5591641
 108.2757870 153.7111659  32.5402089 117.9206589 159.7550056  44.1175776
 118.4386261 160.1643947  44.8459209 118.4504012 158.9437398  43.9702953
 119.6479500 157.6012516  43.1051631 120.1711343 156.8017370  43.3398341
 120.3428269 158.1542345  42.7088388 123.3128612 158.3659918  32.7552115
 123.1345273 157.5302819  33.2591183 123.1628715 158.0219905  31.8368572
 121.4988879 158.7511663  46.9603108 121.4035378 159.5429914  47.5426755
 120.5548925 158.4433694  46.9735526 109.4798300 162.1469696  33.3625557
 109.6029056 163.0176823  32.9118420 109.1221739 162.4527539  34.2175162
 123.1270409 156.2769716  34.4010847 122.9423486 156.5700224  35.3097101
 123.8543093 155.6315655  34.5684268 108.9691436 159.9880741  47.8445829
 108.9789209 159.0324317  47.6437292 108.1202910 160.2397468  47.4031011
 117.3379994 158.5045906  49.5181541 116.9073165 157.7386103  49.9857409
 116.5171824 158.9873398  49.2524355 115.4590329 158.9976804  34.3642339
 115.3047366 159.8132220  33.8295384 114.5493565 158.7018892  34.5051497
 120.2633707 149.1526641  44.7496660 120.6405163 148.2780127  45.0097114
 119.3603591 148.8645839  44.4922572 118.0234354 159.4916048  33.1349279
 118.2352828 159.1864415  32.2265865 117.0725169 159.2780995  33.1744519
 117.3229995 151.5489049  44.5924988 117.7081811 152.1016762  45.3123219
 117.0388653 150.7746535  45.1056936 116.5879895 161.8550551  37.7338961
 117.0471692 161.7694326  36.8595039 115.6670832 161.6606514  37.4353830
 124.6191909 147.5899301  45.6779109 124.1108913 148.2828083  46.1557815
 125.3982108 148.1155201  45.3972211 122.4863329 153.2238892  39.6849276
 121.6849936 152.6602589  39.6771391 123.1734944 152.5426512  39.8741038
 124.7940698 160.0500261  41.1386403 124.9551130 160.8718360  41.6375582
 125.6845067 159.8980957  40.7532613 112.3266793 162.5115757  41.0447572
 113.1290706 162.0294297  41.3076359 112.7139854 163.3594942  40.7339587
 111.2839706 161.3037770  50.2443641 112.1890517 161.2048978  50.5728794
 110.7798602 161.3840570  51.0755876 115.1474864 161.0623860  32.6639305
 115.8510969 161.6858469  32.3288138 114.9525372 160.6189357  31.7913736
 120.2735955 157.2668200  50.0401336 119.4839524 157.6778256  49.6525401
 119.8607728 156.5384019  50.5589045 121.3985996 161.1264710  48.3499367
 122.3420904 161.1029263  48.6428718 121.0894535 161.8776135  48.9086500
 124.2472203 160.4112403  34.1522553 123.8964167 159.6760650  33.5903015
 124.0097072 161.1749621  33.6047447 109.1697066 154.3018441  48.8550712
 109.6989201 153.5223021  49.1391693 108.4542109 154.2822771  49.5153147
 115.8749600 156.4827523  31.9345763 116.0901499 155.9412980  32.7062023
 115.3477897 155.8763182  31.3954918 115.9394530 155.5291909  48.2780659
 115.1896566 156.1709831  48.2320660 115.9718378 155.2682722  47.3224852
 119.0830957 155.6845731  32.7352167 118.7143764 155.8310911  33.6164503
 119.1640857 154.7172994  32.7048659 122.9904809 156.9873035  48.6802060
 123.6575130 157.4280523  48.1222313 122.1883385 157.4904476  48.4389948
 110.8129135 152.4052069  49.7945516 110.9928659 152.2548566  50.7466479
 111.6921167 152.7251642  49.5009220 121.5586628 154.5943921  47.9573898
 122.0634777 155.3833236  48.2526901 120.6429982 154.9012041  48.1273853
 122.6591002 152.4199156  49.1519544 123.2678283 152.1513748  48.4391038
 122.2952783 153.2501009  48.7560972 112.8396802 147.5897199  47.6553712
 112.3096561 146.9677213  47.0983947 112.4150379 148.4294738  47.3859178
 116.3233899 155.0989394  45.6684867 116.9632554 155.6903578  45.2467472
 115.5856251 155.1400206  45.0099695 118.7860429 152.6208984  46.6953041
 119.1655374 152.1897258  47.5017822 119.6226452 152.8070951  46.2094503
 121.0698368 153.4015464  45.4224623 121.1419481 154.1098956  44.7459770
 121.4140370 153.8811136  46.2084607 114.5576234 161.2633828  46.7504892
 113.6360797 161.5428890  46.6005915 114.7094506 160.7286943  45.9331090
 115.7718502 149.2665801  47.9574420 116.4220643 148.8571872  48.5666309
 115.0630336 148.6044914  47.9650711 120.9016605 148.9388243  48.6665065
 120.1111454 148.3754784  48.6951715 121.5692982 148.3467261  49.0726383
 117.2771663 162.2415125  46.8553267 117.2074412 163.1153705  47.2961980
 116.3358022 161.9798015  46.8282011 117.6366810 161.6720997  35.2306919
 118.4893740 162.0680666  34.9804773 117.6239291 160.8899094  34.6399553
 108.6148414 159.9958227  39.9686055 108.9617922 159.0903068  39.7912943
 108.9487791 160.1305902  40.8837269 108.9862053 160.8011348  42.5185807
 108.6706244 161.0052960  43.4231193 109.2689279 161.6998219  42.2333734
 125.3842426 160.2444790  46.4629172 124.5085997 160.4459450  46.0524237
 125.2427032 159.2924684  46.6759985 126.1174686 157.7463402  32.7075347
 125.1468964 157.8902734  32.7599064 126.3836636 158.5961204  32.2900635
 125.3097125 154.7650142  34.9345864 126.1756284 155.2306584  34.9439196
 125.4647616 154.0985141  35.6336612 126.7979949 155.4202699  40.4618709
 127.0931423 154.6353271  39.9484358 127.2470272 156.1307186  39.9458723
 122.9757850 156.9141661  45.3279392 122.4815300 157.5404379  45.9019677
 123.3819367 157.5613224  44.6976187 126.3130526 154.9261871  32.1255339
 126.3693783 155.9068041  32.1445657 125.6091639 154.7854342  32.7903166
 125.5265354 152.9660870  37.1585435 125.3951146 152.0757665  36.7880613
 124.6268882 153.1953811  37.4388870 124.9537110 152.2674786  47.0658488
 124.9622624 151.9083119  46.1483261 124.8943723 153.2305091  46.8572791
 123.0121202 147.3149116  49.6229778 123.9640334 147.3075598  49.8464806
 123.0057815 146.5627355  48.9689079 124.5634244 151.5258111  40.3776589
 125.0001687 150.8138175  39.8343078 125.3548127 151.8115271  40.8915767
 124.8868695 151.3479321  44.5009113 123.9198780 151.1819890  44.3809520
 124.9528097 152.2139555  44.0269016 126.0016582 149.4863532  39.3237826
 125.9413990 148.7366487  39.9438282 126.5706981 149.1131924  38.6306598
 123.7632592 145.0471972  45.3925170 124.1708535 145.9360279  45.2843229
 123.7978794 144.7305906  44.4575373 126.8886943 147.4868829  35.3825688
 125.9581082 147.2116325  35.3589139 126.8083714 148.4224599  35.0960054
 124.1277234 162.0237370  39.1219198 124.6897862 161.8432024  38.3359216
 124.2086465 161.1833763  39.6035097 111.4013473 158.0879322  48.8096964
 111.4397964 157.8179216  49.7674496 111.1252225 159.0154111  48.9153582
 115.0635799 159.8136237  44.5175379 114.8080548 160.1273828  43.6245905
 116.0337671 159.7240640  44.3998017 126.6667314 162.0455139  44.7903912
 125.8229414 162.4581560  44.5163023 126.3249321 161.4019137  45.4557453
 111.1149093 144.4754783  48.3258830 110.7872847 144.5256483  47.4028837
 110.9603741 143.5307456  48.5148595 111.1163023 161.0359229  46.5360792
 110.3376771 160.6869277  47.0384464 111.1495432 160.3456648  45.8271964
 121.3962732 146.7670746  45.4538806 121.6764022 145.9313570  45.0353382
 122.1816399 146.9709270  45.9902814 123.8236074 162.6074130  42.8627281
 123.4703925 163.3237851  42.2780153 123.1258889 161.9257825  42.6839720
 110.9641473 158.8906725  44.8270694 110.1512794 158.3403240  44.8270526
 111.2404106 158.7908202  43.8895271 114.6196530 160.7640665  41.9122889
 114.9051502 160.1094779  41.2552347 115.4542708 161.2786580  42.0261766
 117.1955623 161.6388326  42.2291735 117.6459686 161.3459257  41.4091560
 117.5322320 160.9706154  42.8650542 109.5811759 161.3562506  37.8072200
 109.2701628 160.8729420  38.6156474 108.7001012 161.6745877  37.4849823
 110.7826273 160.1520430  35.7447607 110.4859793 160.8171544  35.1026105
 110.3866050 160.5260659  36.5730792 117.0097965 162.4949918  50.1616878
 117.8371112 162.0491968  49.9295106 117.0985861 163.3271739  49.6441901
 125.6632161 161.7807690  36.8829710 125.5422076 160.8630846  36.5475708
 125.1559594 162.2768834  36.2062631 114.3435783 144.9811163  49.7555524
 113.6892450 145.0890387  49.0445693 114.6022719 144.0501997  49.6389895
 113.8337778 162.7829585  34.2980253 114.3065388 162.1896813  33.6722876
 113.9836811 162.3054376  35.1382184 121.2861538 144.6761010  50.2881524
 121.5075567 145.1921697  51.0807435 122.1242841 144.7179397  49.7936741
 123.9933140 161.5602079  49.4155999 124.7784221 160.9974317  49.5866473
 124.0862978 162.1930561  50.1734054 120.2913606 152.4988161  20.3963625
 120.0447021 151.5533624  20.4756879 119.6516695 152.7796056  19.7017713
 118.3287420 154.4417361  22.4001883 117.6431511 153.8705480  22.8136886
 119.0835794 153.8080820  22.4144918 112.1585203 154.8428886  23.2890272
 111.4322832 154.3697572  23.7494578 112.7933113 154.9466883  24.0253082
 121.9439810 159.0134157  21.1255179 121.4772634 158.1372174  21.1554291
 122.8224892 158.7428754  21.4461325 112.4622135 158.6932295  23.8128391
 113.1609758 158.0904192  23.4745103 112.7837245 159.5440455  23.4681416
 110.7176690 149.8128117  17.0110924 109.7329492 149.9143027  16.9658038
 110.8630593 149.5030325  16.0772461 108.2469262 151.6607665  22.4108335
 109.0042351 151.0606763  22.5744282 108.5858085 152.1813166  21.6559065
 118.2990056 161.0258938  21.0331623 117.7134348 161.2972234  20.2863829
 119.0155488 161.6812792  20.9352836 117.2752351 156.9234415  22.7712396
 117.6070218 156.0212135  22.5427140 118.0055443 157.2174313  23.3582374
 109.5975484 147.8012378  24.8057609 109.5836702 146.9055965  25.2047732
 108.8467288 148.2149507  25.2926575 118.5444538 149.7611028  22.5016893
 119.0387521 148.9932060  22.8895121 118.9664747 149.7675371  21.6047249
 112.7810299 148.3960821  18.1106186 112.8785831 148.9043138  18.9400254
 112.0037261 148.8733722  17.7243400 122.6927928 147.4728069  19.3330309
 123.3474532 146.8200233  19.7058192 122.6168110 148.0619782  20.1132084
 110.2921570 149.9488561  23.1937269 111.1531063 150.1382639  23.6367428
 110.0010832 149.1790743  23.7353503 114.6541796 151.4952780  22.7425619
 115.3858786 152.0103978  23.1429273 115.1374051 150.6781396  22.4844634
 126.8629728 149.6045557  25.9734495 126.1223550 150.1816878  25.6540942
 126.8040761 149.7823962  26.9297270 113.4645482 145.6444056  26.3250132
 113.0942658 146.3285591  25.7200600 112.6632699 145.1822143  26.5956716
 119.4960769 156.0340634  18.1716740 119.0961967 156.3308748  17.3183363
 119.1745399 156.7542548  18.7545433 114.1825503 155.7123281  25.0710952
 113.8514567 156.3832619  25.7152458 114.3466521 156.2954504  24.2974014
 122.8672404 148.8605733  22.2173102 121.9739120 148.9251843  22.5924565
 123.1071522 149.8005739  22.1220254 112.3332019 147.5677947  24.7600145
 112.6116157 148.4834857  24.5506321 111.3610216 147.6857369  24.8006820
 113.4651587 157.7535478  26.6735439 114.0250770 158.4840252  26.3218183
 112.5729370 158.1224297  26.4715956 108.6645208 156.2260035  15.9410710
 108.3394626 156.8141808  15.2246523 108.8267299 156.9017667  16.6436576
 123.8546239 158.7706748  24.6224060 123.6010001 159.5382733  25.1753999
 124.1441219 159.2227947  23.8074280 125.6026628 148.4717070  22.9222254
 124.6238128 148.4794446  22.9140786 125.7854686 149.0053098  23.7146938
 116.1761016 145.1845815  20.8419311 116.3441790 144.4660958  20.1966895
 115.2039246 145.2522061  20.7870780 121.8786491 160.9952606  23.1456251
 121.9220616 160.3236421  22.4357109 121.1130936 161.5189995  22.8625208
 123.3265756 157.4550397  18.2885801 123.1267241 156.5081964  18.4912378
 122.6457061 157.8914957  18.8258207 121.5435530 155.6254239  24.6891629
 122.2051468 155.4042189  23.9969860 122.1406003 156.0271150  25.3639192
 118.7392235 153.3813710  18.3201165 117.7649454 153.5147414  18.3251840
 119.0261269 154.3176174  18.2060184 118.4404074 149.1395112  14.6320113
 117.5818769 149.4436691  15.0156061 119.0339762 149.8344139  14.9567616
 124.8885658 153.8069732  24.8901710 124.3251843 154.1525161  24.1544175
 125.6786764 154.3850330  24.7598063 122.4549224 154.9334708  18.6032863
 121.5591774 154.7267336  18.2845093 122.5202769 154.3243793  19.3726863
 122.1762034 150.9286305  25.9783381 121.7271885 151.8041570  26.0629721
 121.4132388 150.3520785  25.8007773 114.2243299 153.3662245  20.4128752
 113.8226850 152.5940934  19.9454123 114.3816919 152.9479439  21.2887972
 114.6080016 157.3046604  22.8426839 114.2640809 156.7989677  22.0770001
 115.5791675 157.1638770  22.7139967 112.7576963 150.2864396  24.3095744
 113.3433239 150.6959582  23.6254085 113.0640677 150.7616138  25.0994681
 122.9874170 160.5739566  26.4966352 122.4906868 161.3659306  26.2238579
 122.2830712 160.0653399  26.9539529 113.7268806 157.7319954  29.3671267
 112.7829656 157.6807867  29.6211236 113.6549573 157.5706810  28.3989636
 120.9169584 154.0383386  15.3233135 121.3173891 153.1557139  15.2660258
 121.7125981 154.6078721  15.3420522 118.6156807 158.5615794  19.4245483
 119.3240294 159.0660991  18.9885833 118.4749050 159.1050546  20.2268331
 114.9255111 159.9169167  30.2656732 114.8220412 160.4528559  29.4417159
 114.4659645 159.0896712  29.9606066 124.2680143 144.5936859  13.8247573
 124.1887864 144.7042725  14.8023855 124.9821243 145.2590289  13.6554381
 110.8647178 152.3205378  18.2678856 110.9448320 153.0438304  17.6118263
 110.8378074 151.5421818  17.6724670 126.5572978 160.4116277  31.5893788
 127.0678157 160.9614420  32.2070680 127.1342960 160.4255459  30.7997290
 108.3073415 155.4849521  24.3968686 108.2230605 155.5788735  23.4179640
 109.0518210 154.8401178  24.4313189 109.4813460 157.3340385  20.3162780
 109.2630670 157.5930846  19.3907284 110.4226269 157.1170790  20.2234641
 125.6551926 157.4919686  28.3661102 126.3001410 157.4729938  27.6165100
 125.4570479 156.5312629  28.4183239 119.5684189 161.2496576  27.2087231
 120.0625920 161.1775011  28.0523922 118.7052067 161.5948509  27.5580494
 121.5328548 162.0212012  16.7441791 121.3597934 161.5977146  17.6209173
 121.4907021 161.2128533  16.1752865 114.0977036 161.3040247  18.1978403
 113.7718618 160.4164073  18.4263464 113.3129592 161.8515270  18.4211015
 121.1969142 159.8316665  15.0212975 120.3262493 159.4975086  14.7396098
 121.7848942 159.1635542  14.6100449 121.0739265 160.8967735  19.2908255
 121.4267347 160.2197306  19.9136604 121.0444034 161.6716567  19.8949727
 125.8351106 149.9677967  29.6548295 125.3587540 150.6665557  29.1521232
 125.1274124 149.2949631  29.7253344 108.6910370 157.3265222  26.4409524
 108.5215305 156.6667533  25.7319530 109.1702537 156.7603537  27.0898703
 113.4556728 146.0013099  21.6539568 112.9771685 146.8360182  21.5216498
 114.0339577 146.2467233  22.4146241 123.1809796 149.7316629  28.2677787
 122.4318701 149.8516594  28.8597690 122.8475291 150.1049923  27.4312854
 116.4368430 145.5347162  16.5050038 115.6615825 145.6097124  17.0992868
 116.5805334 144.5685159  16.5142626 115.5247512 146.6540836  23.2677781
 115.7162946 147.5834678  23.0208741 116.0929549 146.1773810  22.6311558
 112.9897333 150.9943032  19.6065149 112.5268605 150.3592471  20.2120252
 112.1980767 151.4466250  19.2319316 119.8661864 150.8183813  17.6257263
 119.4992815 151.7232630  17.6215579 120.4926859 150.8744753  16.8707611
 119.6924566 149.7321620  20.0866379 119.7057791 150.0759865  19.1537276
 119.6992726 148.7641171  19.8791450 109.7872710 148.9900228  28.0000764
 110.5117772 148.8940367  28.6394422 109.4604340 148.0626920  27.9726071
 108.1430898 146.0646594  21.7579707 107.8702295 146.7095275  22.4408998
 108.6791874 145.4447963  22.3036228 108.5971087 149.9772670  12.9495183
 108.3952871 150.8228361  13.4019356 107.8165074 149.9025180  12.3610197
 119.5245906 152.1343837  23.4622484 119.1811164 152.2034145  24.3580349
 119.0872483 151.3226349  23.1359674 115.9718719 149.1458111  22.1544871
 116.0336773 148.7534089  21.2551669 116.9178144 149.3996802  22.2883940
 111.4810159 149.1944944  20.8545859 111.0443614 149.5123312  21.6797854
 110.7343077 148.6729910  20.4744597 116.0928938 149.9496043  15.7416021
 115.9291624 150.0427550  16.7146108 115.6977559 150.7939221  15.4339490
 119.8939846 147.7267019  23.5875323 120.1277567 147.9556446  24.5143941
 119.3721006 146.9034217  23.7539404 115.0888394 152.2544428  14.4995172
 114.5827471 151.7168426  13.8426708 115.8280328 152.5596658  13.9264826
 109.8807681 156.2589891  28.6050884 109.7624330 155.4346928  29.1204687
 110.4194984 156.7873673  29.2262890 116.5673836 152.9229954  24.1559434
 116.6168476 152.2801466  24.8843728 116.5772583 153.7627730  24.6837165
 109.3703384 147.6820969  19.9706656 108.9669469 147.0418838  20.6071431
 109.5601568 147.0865192  19.2260189 112.8811038 156.3366254  17.1979165
 112.1020447 155.7360571  17.1141429 113.5630766 155.7584662  16.7779439
 123.5853957 154.9525596  22.8434964 124.3755199 155.2886324  22.3812418
 123.1818669 154.4138994  22.1199677 118.9117797 146.7098604  16.6480604
 118.0105859 146.3004580  16.6226212 118.7197372 147.5445880  16.1739157
 118.6531651 155.0630769  29.1019382 118.3884962 154.4664961  28.3834542
 118.3836188 154.5525836  29.8858764 121.5759851 150.7827894  15.5047627
 122.3734160 151.2947556  15.2352930 121.8039254 149.9031949  15.1485388
 113.0817533 155.8900096  20.9593971 113.3938497 155.0155515  20.6224585
 112.5948259 155.5678663  21.7642823 118.0299096 157.0540027  16.1080228
 117.9654479 157.8824485  15.5848537 117.2336242 157.1418580  16.6704200
 109.8190829 152.8772717  27.3752005 109.4835500 153.3521371  28.1633670
 110.0381382 152.0147330  27.7605709 118.9905183 157.7641783  28.6045292
 118.8267953 156.7970694  28.6812234 118.2408909 158.0988067  29.1496863
 123.5563936 152.4281892  14.6911597 123.5863888 152.4848373  13.7227991
 124.2717792 153.0308251  14.9526498 124.6318623 154.8770471  27.4006094
 123.9778729 155.5766569  27.1653800 124.6943683 154.4212183  26.5310822
 125.2976379 159.1523040  17.4618852 124.6113690 158.5085980  17.7680846
 124.8354262 159.4922687  16.6536523 120.7973500 156.5840993  21.1651160
 120.8887629 155.7956953  20.6045168 120.0396328 156.3326067  21.7219517
 116.3458784 157.1511879  18.5847004 117.0186104 157.7492692  18.9690102
 115.5218009 157.6040633  18.8589127 108.4019817 152.3221080  14.4096867
 109.3712630 152.3964187  14.5530275 108.2145672 153.1960764  14.0143262
 116.0678657 154.4089384  18.3619364 116.1660726 155.3671505  18.5572757
 115.5307211 154.1237162  19.1268505 117.9097350 159.7427891  25.3105297
 118.4867292 160.1014059  26.0191994 118.3796071 158.9044345  25.1147777
 112.0082477 144.2493425  18.6866914 111.4641335 143.8479367  19.3928680
 111.3039572 144.6000301  18.1037532 119.5678998 157.5778059  24.2979733
 120.0671247 156.7533601  24.5164815 120.3060589 158.1540929  24.0348716
 123.1686516 158.0012523  13.9433796 123.0280020 157.1973443  14.5024827
 122.8732170 157.6408797  13.0756992 121.4387585 158.7902636  28.0049686
 121.3480000 159.4752040  28.7070709 120.5294621 158.3965265  28.0624832
 109.4994596 162.1587084  14.7238898 109.6560775 162.9323677  14.1268629
 109.1764840 162.6354785  15.5159937 108.9811233 146.3821202  28.2798021
 108.3316743 146.5803529  28.9740503 109.5143717 145.6816117  28.7403223
 123.0390168 155.8333730  15.6235484 122.8771251 156.1659079  16.5268463
 123.8556205 155.3029857  15.7808003 108.9645570 159.9719427  28.9945791
 108.8874508 159.0184715  28.7904658 108.1216918 160.2910671  28.5845469
 117.1892351 158.4126969  30.5453576 116.7535976 157.6648645  31.0255960
 116.4037755 158.9930201  30.4180655 115.2666113 159.1514341  15.3790630
 115.0215287 159.9072201  14.7944872 114.3639010 158.8551850  15.6376578
 110.8773153 154.5829316  16.4298654 110.0655600 155.0868621  16.1977061
 111.2890137 154.5050644  15.5426700 120.4631843 148.4719120  26.1726447
 121.1530375 147.9065350  26.5610652 119.6907103 148.2338256  26.7082735
 123.9258985 147.6717866  16.9141053 123.2434255 147.8501051  16.2284417
 123.3541040 147.6209995  17.7142898 117.7799046 159.4058851  14.6396500
 117.7477597 159.1577320  13.6898791 116.8257805 159.2476046  14.8711936
 115.4391060 150.0962560  18.3433839 114.6673889 150.3917320  18.8612823
 115.7515716 149.3440858  18.8859440 119.8856970 147.1198443  19.2798436
 119.5638531 146.9213547  18.3772741 120.8511441 147.0654546  19.1489269
 116.6484445 161.8455024  19.0039592 117.0774453 161.7741248  18.1134884
 115.7304106 161.5794706  18.7397819 113.8054537 147.9614959  15.5596015
 114.6839210 148.3754404  15.4412826 113.5978261 148.2493450  16.4743307
 122.7530924 153.3706256  20.8129068 121.8270784 153.0102531  20.7692529
 123.2174261 152.5560458  21.1196157 112.5824604 154.7853708  14.1436766
 113.3797785 154.6130034  14.6893072 112.8487242 154.3400609  13.3072145
 111.1471270 151.9102008  14.5992939 111.0456196 150.9268033  14.6438745
 112.1177842 151.9772288  14.6738066 124.8256986 160.1674937  22.3138691
 125.0434103 160.9377413  22.8687053 125.7117564 159.9428113  21.9595966
 112.3121921 162.4781206  22.2758007 113.1027125 161.9524418  22.4875433
 112.7254600 163.3179580  21.9740746 109.0218198 158.2080301  17.7501923
 108.1253216 158.6246781  17.7058901 109.5639141 158.9592597  17.4192225
 111.2027543 161.1852734  31.4277263 112.0886629 161.3597921  31.7766983
 110.6417259 161.4041515  32.1989704 114.8816019 161.1812463  13.6619605
 115.6533895 161.7442380  13.3831735 114.8209541 160.6263271  12.8375492
 120.0823600 157.9322112  31.5105987 119.6313098 157.8440164  30.6554507
 119.8389771 157.0786152  31.9337770 121.3383419 161.1810314  29.5439349
 122.2703395 161.0904739  29.8536343 121.0619166 161.9336767  30.1160925
 124.2159412 160.3697043  15.3544427 123.7262704 159.7773566  14.7543223
 123.9397387 161.2419053  15.0399343 109.1520402 154.0003409  30.0141204
 109.3530861 153.4676679  30.8150958 108.2424180 154.2860515  30.2268853
 116.1242183 156.4786351  13.2752149 115.7671649 155.9330855  13.9895014
 116.0909541 155.8570510  12.5193575 118.9827110 155.4193553  14.0884331
 118.5951956 155.9461618  14.8231057 119.6563648 154.9037142  14.5984484
 123.3006234 157.4818684  30.2084894 124.0418868 157.5559751  29.5825254
 122.5451470 157.3805258  29.6105353 114.6315603 154.4718507  16.0113508
 115.2148878 154.4051615  16.8069051 114.8541992 153.6047605  15.5890867
 117.3655305 153.3216591  13.2224980 118.1207471 152.7818530  12.9368323
 117.8312904 154.1457182  13.4964980 121.4228490 154.9224048  28.6286808
 121.9430365 154.7499081  29.4234734 120.5325073 155.0723035  28.9934859
 116.0735792 145.8145901  25.7872048 115.7687039 146.1625792  24.9121096
 115.1832954 145.6677705  26.1980791 116.5209371 154.8191407  26.0597701
 116.7691407 155.6112177  26.5564358 115.6092386 155.0661237  25.7689042
 121.1312197 153.4068016  26.3458442 121.1419947 154.1171280  25.6690139
 121.3034792 153.9475063  27.1532662 113.5026677 150.6889123  12.9135110
 113.2209555 149.7469878  12.9826997 113.3926028 150.8029559  11.9347253
 114.5935382 161.2840616  27.9505875 113.6792717 161.5671814  27.7710771
 114.7598286 160.7232605  27.1537697 120.8488234 145.4579478  15.1538577
 121.0657762 144.6678210  15.7012579 120.1354494 145.8498241  15.7112354
 112.6603784 148.0581985  12.8656506 112.9587733 147.5786091  12.0710275
 113.2307784 147.6615432  13.5512032 117.2790672 162.2449669  28.1372054
 117.1997110 163.1223819  28.5653351 116.3385078 161.9891072  28.0698564
 115.9039420 146.5240726  13.9237294 115.2399683 145.9261444  13.5243972
 115.9918321 146.1311085  14.8153019 117.6321204 161.6934280  16.4696335
 118.5136405 162.0154536  16.2211279 117.5645395 160.8949419  15.9021090
 111.6318290 157.3487633  13.7062014 112.0170278 157.8439970  14.4584732
 111.9555796 156.4430423  13.9078590 108.6502084 159.8762554  21.1744153
 108.9865622 158.9586645  21.1045025 108.9053230 160.0846386  22.1038183
 113.7635171 157.9474604  19.2294829 113.4691256 157.3601060  19.9654473
 113.4370269 157.4091730  18.4679602 108.8964262 160.8101797  23.6833030
 108.6333659 161.0144802  24.6054519 109.2470093 161.6917972  23.4143879
 125.4202115 160.2206032  27.6993198 124.5317822 160.4215201  27.3160058
 125.2906264 159.2661659  27.9042971 126.0272328 157.7240087  13.8498760
 125.0524184 157.8495008  13.8922381 126.2865654 158.6029727  13.4919413
 125.3429523 154.4452072  15.9730549 126.1273010 155.0304974  16.1127943
 125.3881063 153.9294632  16.8168257 108.8242881 153.1888015  20.0723744
 108.1012100 153.1775100  19.4071609 109.5793224 152.9204960  19.5021770
 126.7816818 155.3999976  21.6864115 127.0824425 154.6168564  21.1763075
 127.2616397 156.1098639  21.2018028 123.0669205 156.9587183  26.4920993
 122.5120437 157.5695133  27.0198767 123.4467908 157.5928328  25.8390239
 126.4165035 154.9229063  13.3527573 126.4183521 155.9072918  13.3070876
 125.8528635 154.8011879  14.1462255 122.1510576 147.9275894  14.7974209
 122.4175153 147.7812792  13.8611684 121.5750268 147.1380735  14.9223006
 125.3940094 153.0439898  18.3481961 125.1800187 152.0871364  18.2261886
 124.6440434 153.3148754  18.9081845 110.1392307 153.4953847  24.7041471
 110.0899553 153.3498226  25.6816085 109.7082329 152.6811111  24.3907294
 125.2769155 152.1922546  28.0927031 124.7749659 151.8753576  27.3289870
 125.1117852 153.1536969  28.0541524 108.1324809 150.2300422  16.3088964
 107.3710415 150.4156714  16.9027899 108.0718829 151.0018502  15.7071049
 124.4820288 151.3479093  21.5913733 124.9905775 150.7314179  21.0142683
 125.2057622 151.6158344  22.2042134 124.7960512 151.1197760  25.2020162
 123.8312697 151.0319803  25.3746037 124.8434520 152.0882586  25.0220638
 110.7825745 149.2540521  14.3962653 111.3810039 148.7364916  13.8065521
 109.9906885 149.3136214  13.8088559 110.1092083 145.6412393  13.2924596
 110.8555785 145.8767305  13.8960808 110.5995502 145.5181338  12.4574597
 124.8979287 150.3656343  18.1062619 125.2290498 149.9459773  18.9409833
 124.3001780 149.6607103  17.7938830 109.8537381 144.4143012  23.2083599
 110.7238747 144.1277121  22.8344621 110.1504976 144.7659690  24.0713350
 125.9596289 149.3546908  20.3642459 125.8375164 149.0012299  21.2823438
 126.7818140 148.8627826  20.1262363 126.2405115 146.4336594  13.5834920
 127.1758701 146.2440485  13.3415376 126.3911339 146.8927956  14.4442825
 126.5766540 147.4868821  16.0845128 125.6522698 147.5189180  16.4312277
 126.7730877 148.4529745  16.0749406 124.1415385 162.0413953  20.3173572
 124.7404370 161.8282924  19.5708767 124.2460160 161.2436605  20.8697851
 109.9261629 145.1716990  25.9633130 109.5248992 145.5637377  26.7689747
 110.1935458 144.2981479  26.3128498 111.1324059 158.1123102  30.2687653
 110.8201409 158.1049871  31.1871523 111.0348942 159.0578563  30.0443846
 115.0946556 159.7697432  25.7482759 114.8249109 160.0612103  24.8502733
 116.0671683 159.6993071  25.6171414 126.6451100 162.0384531  26.0011662
 125.7923206 162.3679809  25.6567357 126.3153875 161.4060788  26.6833852
 110.4102717 144.3888494  29.2870600 110.7731921 143.6977715  28.6970358
 110.8846127 144.2126502  30.1095593 111.1089640 161.0598942  27.7433590
 110.3182957 160.6960179  28.2164263 111.1921155 160.3580134  27.0491353
 123.8615057 162.6444253  24.1145456 123.4829542 163.3533618  23.5366635
 123.1919781 161.9384152  23.9237094 111.0396817 158.8898781  26.1125438
 110.1891701 158.4007277  26.0969943 111.3019155 158.8026724  25.1650362
 114.5892741 160.6482896  23.1343442 114.8860463 159.9313295  22.5480049
 115.4219765 161.1694164  23.2153461 117.1483155 161.6440836  23.4715858
 117.6154879 161.3713519  22.6507619 117.4976580 160.9722997  24.0988829
 118.2517791 145.5964182  24.2822853 117.5510084 145.7207528  24.9744295
 117.9674650 144.7352877  23.9242357 122.3573379 145.7237786  22.2716287
 123.1374012 145.8544806  21.6898589 122.2923573 146.5993243  22.6878619
 124.4296954 145.8868210  20.5437646 124.2509529 144.9334685  20.3271668
 125.3410929 145.7953111  20.9021411 109.4473316 161.4432389  19.0914237
 109.1869884 160.9044207  19.8811462 108.5480303 161.7364377  18.8081738
 109.8240271 145.5627186  16.8083515 110.5635148 145.8344391  16.2218472
 109.1547523 146.2367773  16.5702412 116.0481744 147.7690934  19.7500149
 115.4088018 147.2277859  19.2230521 116.6209630 147.0402798  20.0801439
 120.5093890 144.1938146  20.9275531 121.2231527 144.6036136  21.4796555
 119.9875101 144.9926489  20.7256174 123.9775801 144.6480186  16.5194523
 123.9210949 145.5560173  16.8677785 123.1009212 144.2938499  16.7824207
 110.5227318 160.3382059  16.8680131 110.2505418 160.9859591  16.1906204
 110.2405373 160.8170604  17.6853687 112.0185537 145.9399355  15.1960433
 112.6512903 145.1831950  15.3231028 112.6536074 146.6830132  15.3523305
 114.2671490 146.1060168  18.3876941 113.5776344 145.4281862  18.5580975
 113.6866167 146.8852577  18.2140315 117.0241772 162.5183663  31.4069211
 117.7807406 161.9971694  31.0954453 117.1532959 163.3477462  30.8930642
 125.6985161 161.7583464  18.0849938 125.5779581 160.8289913  17.7825901
 125.1708881 162.2290414  17.4079418 113.7888590 162.7219510  15.6535652
 114.1910217 162.1776302  14.9411497 113.9472647 162.1480571  16.4266512
 112.6108915 158.7262846  15.9071000 111.9150532 159.2726678  16.3302775
 112.6054204 157.9421451  16.4976074 123.9664907 161.6252612  30.6209671
 124.7188856 161.0173763  30.7800685 124.1034059 162.2494300  31.3783159
 118.3026757 154.4334255   3.8669590 117.4746201 153.9960613   4.1836736
 118.9452393 153.7296755   4.1309062 112.1163950 154.5906849   4.6962760
 111.4252329 154.1208849   5.2089475 112.7458074 154.8177238   5.4050130
 121.6737095 158.7494693   3.4806368 121.4108527 157.9349192   2.9896635
 122.6070638 158.8203052   3.2072403 112.3862523 158.7029956   5.0450575
 113.1438702 158.1767754   4.7081825 112.5718247 159.5649784   4.6396718
 108.4149861 151.7141055   3.8537786 109.0464213 150.9825782   4.0555628
 109.0351927 152.4239812   3.6295814 117.2881680 156.9574077   4.0635303
 117.6195621 156.0492605   3.8668042 118.0627690 157.3037379   4.5616093
 109.7660829 147.8786346   6.1911736 109.6363535 146.9409722   6.4548419
 109.0234002 148.2965805   6.6807994 118.6964723 149.7145444   3.5985357
 119.0773505 148.9361595   4.0847254 119.3278258 149.7832586   2.8684723
 110.3900576 150.0081111   4.6085452 111.2155563 150.2205633   5.1076823
 110.0945240 149.2202076   5.1227901 114.5974308 151.0829175   4.1875259
 115.2751754 151.7578201   4.3853599 115.1620898 150.3180403   3.9528527
 126.6152695 149.3958072   7.5271160 125.9881339 150.1254133   7.2894719
 127.0770095 149.8129173   8.2782165 113.0804439 145.7902729   7.9311669
 112.9506136 146.4600397   7.2110802 112.3087366 145.2205991   7.7650003
 114.2717673 155.6646033   6.1990970 113.8691360 156.3032425   6.8393397
 114.4182335 156.2736535   5.4422026 123.0989252 148.8599933   3.9342802
 122.3122838 148.8891706   4.4989433 123.2396861 149.8040761   3.7393057
 112.4709061 147.6802504   6.1278306 112.6870060 148.6399282   6.0871122
 111.4875479 147.7372942   6.1414307 113.3975194 157.6768060   7.7935371
 113.9569025 158.4222646   7.4702891 112.5056086 158.0727798   7.6458354
 123.8828592 158.6766809   6.0728425 123.6374504 159.5108969   6.5235362
 124.1510063 159.0266742   5.1968959 125.8195066 148.6089668   4.3569657
 124.8495052 148.5385267   4.2505766 125.8846238 149.1567196   5.1517856
 115.9899772 145.4526848   2.2586848 116.0484858 144.9040967   1.4659274
 115.0214160 145.6230186   2.3006803 122.0037176 161.1358056   4.7387856
 121.7816638 160.2871516   4.2900015 121.4691552 161.7560717   4.1903462
 121.3873845 155.5347344   6.2015004 122.0232528 155.3059810   5.4841903
 122.0024501 156.0127396   6.8100723 124.9840815 153.8832693   6.0634336
 124.3584489 154.2831643   5.4053173 125.7659186 154.4649543   5.8945990
 122.1113599 150.8744084   7.1574175 121.6416290 151.7258804   7.3174502
 121.3382155 150.2697193   7.0839706 114.6587605 157.4952477   4.0758989
 114.3182420 156.8906915   3.3693417 115.6256904 157.2858055   4.0003173
 112.7183076 150.4093243   5.9495324 113.3579407 150.6941499   5.2426703
 113.1247670 150.8897936   6.7125016 122.9967835 160.6952777   7.7215783
 122.5987916 161.4952876   7.3287484 122.1981327 160.2276412   8.0328360
 113.8751819 157.4687229  10.4242994 112.9433090 157.5307804  10.7328599
 113.7166396 157.4412980   9.4481502 112.4937228 153.9742367   9.1118034
 112.0598845 154.8587898   9.1300704 111.6984494 153.4202475   8.9248105
 114.9286990 159.7567339  11.4084497 114.7955134 160.3072728  10.5986224
 114.5288782 158.9107095  11.0889729 126.5435167 160.4158177  12.8122176
 127.0447553 160.9546954  13.4484461 127.1329855 160.4432572  12.0332719
 108.3513707 155.4821259   5.5329130 108.2998176 155.6015118   4.5541800
 109.0736817 154.8181390   5.5757191 125.5710800 157.5855335   9.6259792
 126.1884199 157.4738337   8.8625825 125.4656477 156.6492919   9.8859313
 119.5772368 161.2068500   8.4679694 120.0542090 161.1550911   9.3213685
 118.7123838 161.5754382   8.7878686 125.5386153 150.1268535  10.8913015
 125.3714919 151.0057343  10.4492098 124.7204494 149.6668071  10.5920543
 108.7657440 157.1522711   7.7604447 108.5700608 156.6066817   6.9671035
 109.4078203 156.5711134   8.2194509 113.4335158 146.0497684   2.9215294
 112.8004116 146.7648532   2.6542915 113.6799990 146.3829838   3.8091918
 117.5515902 148.8448908   8.0567220 117.0175388 148.9531123   8.8819275
 117.1556142 147.9956839   7.7361132 123.1612321 149.4827685   9.3855689
 122.3428482 149.3259320   9.9133361 122.7810688 150.0017360   8.6434681
 119.9508627 151.4621321  11.3714004 120.1396057 150.4999353  11.2904672
 120.8201919 151.7702720  11.7116310 115.6888876 146.5504408   4.7306922
 115.7934899 147.4687487   4.3893594 115.9205277 146.0482542   3.9149489
 115.4928175 151.9734736  10.7770311 115.5981371 151.0173984  10.6030313
 116.4081596 152.2476794  10.9223040 111.1213713 148.4607193   9.6562294
 110.4847004 149.2075842   9.7594009 110.4780891 147.7150251   9.5962589
 117.2609775 148.1091082  12.3250909 116.7260390 147.5484462  12.9565110
 117.8344681 148.5523142  12.9987621 107.6585284 146.1889638   3.1946210
 107.6785273 147.0314989   3.6882437 108.4172374 145.7186938   3.5833123
 119.3887269 152.1048440   4.8299519 119.1031342 152.0306397   5.7526164
 118.9962856 151.2935388   4.4454178 116.1168125 148.9182125   3.4618315
 116.1058943 148.6359848   2.5365119 117.0457772 149.2302390   3.5531619
 111.6697040 148.0632537   2.6346473 111.6376361 148.8720915   3.1740573
 110.7577038 147.7451264   2.7059600 119.7811550 147.6539859   4.8717750
 119.9641932 148.0074414   5.7717006 119.3848634 146.7855881   5.1135525
 123.4448582 145.1944374  10.5285932 123.6915443 144.2968128  10.8436000
 123.6436242 145.0792313   9.5643076 110.5769619 155.9825830   9.5275431
 110.0449871 155.4325797  10.1502244 110.7799543 156.7447261  10.1204709
 116.2518485 153.0594016   5.2492350 116.4951286 152.5285808   6.0456894
 115.5358161 153.6053953   5.6161469 113.9455445 151.7558763   8.0322970
 113.7220415 152.6351880   8.4058005 114.9190655 151.7752148   8.1005915
 123.3348660 155.0376537   4.3265050 123.5541144 155.8116905   3.7857059
 123.1183967 154.3825383   3.6154004 118.6300924 155.1767586  10.1916644
 118.5524335 154.2785952   9.7970990 117.7129188 155.2715601  10.5457078
 113.3961508 155.6160610   2.5436422 112.8905429 155.3026195   1.7822866
 112.8971753 155.1877411   3.2814552 109.9961389 152.8745452   8.7414453
 109.5140824 153.4139329   9.4094570 109.8574789 151.9792801   9.1296997
 113.3381755 153.4848546  11.6974823 113.1230082 153.7732496  10.7793149
 114.1341861 152.9311782  11.4955730 118.9764278 157.8639340   9.7736032
 118.8662261 156.8862311   9.8216107 118.2561346 158.1435144  10.3753780
 124.6203649 154.8150608   8.5451473 124.0220241 155.5732642   8.3446389
 124.7230490 154.4533337   7.6339615 120.8625526 156.3595818   2.4717098
 120.9313479 155.7559094   1.7189569 120.0669658 156.0255075   2.9207637
 117.8919114 159.6743369   6.6582071 118.4661614 160.0357624   7.3693282
 118.4236457 158.8914361   6.3959614 119.6347272 157.6454547   5.3728263
 120.1365004 156.8671077   5.7046195 120.3300953 158.0795049   4.8374911
 121.5019583 158.7316280   9.4340128 121.3981088 159.5471429   9.9798336
 120.5564228 158.4248786   9.4482223 109.3445776 146.3493809   9.6021739
 108.4346389 146.2903869   9.9364367 109.7696600 145.6191721  10.1183675
 108.9584784 160.0587209  10.2674122 108.9481619 159.0970534  10.1011760
 108.1109515 160.3098855   9.8213346 117.3013591 158.5031843  11.9847683
 116.8718805 157.7288402  12.4378092 116.4840140 158.9964044  11.7345133
 120.1923843 148.8732613   7.2724262 120.5872534 148.1201791   7.7699711
 119.2823541 148.8640550   7.6528668 116.9627410 151.5413036   7.4226660
 117.5254495 151.9398705   8.1279689 117.1442401 150.5893010   7.5885434
 124.5841198 147.6097243   7.9447856 124.0704695 148.2354920   8.5064674
 125.3812385 148.1593623   7.7765021 122.8543643 153.1933871   2.4410827
 122.1480532 152.7082989   1.9993881 123.4859494 152.4713322   2.6490563
 124.7293012 159.6785724   3.6158779 124.8020326 160.6446702   3.6432994
 125.6367443 159.4349222   3.3192950 112.3656995 162.4432787   3.7432960
 113.1558067 161.9091181   3.9420743 112.7776030 163.2257200   3.3157570
 111.2909686 161.2884694  12.6979798 112.2017282 161.1465033  12.9943924
 110.8164096 161.3607257  13.5471594 120.2523413 157.3311118  12.5489950
 119.4899065 157.6606064  12.0483825 119.8436406 156.5795060  13.0325079
 121.3572333 161.1508736  10.7926790 122.3044322 161.1182572  11.0694683
 121.0610036 161.8991371  11.3608890 109.1423752 154.2611321  11.0811721
 109.6760864 153.5420061  11.4965764 108.5383799 154.4672000  11.8304759
 115.9562259 155.5873605  10.6703571 115.1998115 156.2172674  10.6528827
 115.8889152 155.2382093   9.7464220 123.0161753 157.0589948  11.1525496
 123.7142839 157.4423686  10.5909945 122.2363406 157.5610074  10.8431128
 110.7415825 152.2631381  11.9490936 110.8542745 152.1243212  12.9218862
 111.6831616 152.4324499  11.7123806 112.8625008 150.4886962  10.2798489
 112.3479487 149.7192043   9.9665122 113.2091479 150.8349845   9.4332837
 121.5599354 154.6142687  10.3500556 122.0840530 155.3876343  10.6465411
 120.6527128 154.9390005  10.5260893 122.6046465 152.3800811  11.5864562
 123.2126836 152.0926318  10.8843115 122.2750004 153.2234293  11.2013654
 113.3903221 147.0998695  10.2759475 113.3772769 146.5648335   9.4374822
 112.5775301 147.6416191  10.1036235 116.3423331 146.5126872   7.2803948
 115.9831719 146.5246687   6.3527884 115.5567192 146.1800947   7.7513955
 116.0881479 154.9780444   8.0541699 116.8519210 155.3308113   7.5777117
 115.3692794 155.1406326   7.4024913 118.7830166 152.5786339   9.2142660
 119.1704827 152.1403512  10.0143736 119.6156209 152.7804632   8.7287215
 121.0580737 153.3255738   7.8668797 121.0484369 154.0498542   7.1981866
 121.4045184 153.8253136   8.6410018 114.5351758 161.2541292   9.1959320
 113.6108958 161.5204857   9.0397247 114.6943750 160.7043912   8.3905730
 115.9125105 149.1601292  10.2560068 116.4152666 148.8214872  11.0387940
 115.0744568 148.6755159  10.3723956 121.0235653 148.8720179  11.0316988
 120.4523180 148.0869141  10.8596063 121.6933684 148.4490759  11.6186163
 117.2746320 162.2551029   9.3004546 117.2070931 163.1227943   9.7498508
 116.3365755 161.9868251   9.2780872 108.6196985 159.2436492   2.9778985
 109.3767448 159.5560934   2.4598533 108.7840616 159.7290725   3.8274465
 109.0297460 160.9182707   4.9928502 108.6938403 161.1901335   5.8736278
 109.3062968 161.7943450   4.6425004 125.4101484 160.2739810   8.9142208
 124.5226310 160.4865142   8.5327032 125.2594149 159.3252908   9.1366031
 126.9014186 155.5451562   2.7878242 126.5378241 155.1414303   1.9859455
 127.0232755 156.4683924   2.5095466 123.0124602 156.8961473   7.8600447
 122.4967268 157.5224093   8.4138254 123.4177623 157.5435608   7.2254927
 110.0646660 153.3590446   6.0577436 110.1162366 153.2955843   7.0438529
 109.6777000 152.4877467   5.8570311 124.9480254 152.2619459   9.4675312
 124.9215484 151.9239733   8.5461429 124.9035427 153.2308551   9.2876892
 109.4089463 150.5427395  10.0958802 108.5489822 150.3220286  10.5257727
 109.8720678 150.9403809  10.8736539 123.0373939 147.3255518  12.1859748
 123.9774314 147.3326954  12.4475355 123.0628815 146.5879782  11.5214129
 124.6514908 151.1742526   3.0383015 125.0471202 150.3725307   2.6455377
 125.4692407 151.5587042   3.4526347 124.8257753 151.3005606   6.8796721
 123.8517657 151.1495238   6.8394445 124.8677353 152.1815182   6.4329370
 109.8991435 144.6957802   4.3982109 110.7910714 144.3446208   4.1647213
 110.0494391 144.9322278   5.3368178 124.0205875 144.9846387   7.9221367
 124.3574320 145.8976710   7.7655888 123.9295597 144.6832171   6.9843784
 109.7941679 145.2442374   7.1188984 109.7086745 145.6087638   8.0292531
 109.1564663 144.4901943   7.1947033 111.2402449 158.0319813  11.1896918
 111.3365946 157.7615185  12.1441681 111.0606736 158.9815107  11.3127988
 115.0525029 159.7305519   7.0113702 114.8208879 160.0532677   6.1146953
 116.0255583 159.6348058   6.9142982 117.4711541 145.7909963  10.8468151
 117.2723521 146.6394404  11.3151623 118.4319246 145.9637143  10.6537977
 120.0911216 146.3016650  10.5594551 120.6862310 146.3109490   9.7777994
 120.5774481 145.6836968  11.1451249 126.6151345 162.0903940   7.2021758
 125.7862544 162.3212688   6.7384069 126.2644006 161.4423130   7.8586281
 110.6447538 144.3070716  10.7617738 110.9088180 143.7011882  10.0219641
 110.7834607 143.6726486  11.5118240 111.1593115 161.0635293   9.0213389
 110.3625938 160.7317235   9.5082821 111.1915410 160.3690112   8.3150472
 120.7520885 144.4126366   7.0588038 120.0080605 144.6775451   6.4735583
 120.3509674 143.6221885   7.4879069 121.5062568 146.6525596   8.2477503
 121.2531935 145.8077368   7.7839617 122.4776635 146.5518722   8.2300075
 123.8837513 162.8944474   5.4348539 123.6392231 163.5611861   4.7536129
 123.2030424 162.2032503   5.2210654 110.9936129 158.9234858   7.3388941
 110.1526675 158.4238710   7.3259742 111.2570244 158.8405606   6.3908509
 114.6266234 160.6281599   4.3817423 114.8466802 159.7962770   3.9275250
 115.5084045 161.0599532   4.4131747 117.2466274 161.5361258   4.7797443
 118.0359866 161.4500230   4.2235725 117.4781325 160.9212167   5.5159957
 118.4725827 145.3637754   5.8099681 117.8192752 145.7607047   6.4285328
 117.9035228 144.7090137   5.3595996 123.2289637 145.9782078   3.4636995
 124.1336375 145.9392824   3.0982519 123.1247598 146.9435517   3.5831899
 120.9375801 144.2815535   3.1796270 121.6799854 144.9143947   3.2570814
 120.4072886 144.6860795   2.4834938 116.9583159 162.5048169  12.5858730
 117.7605795 162.0047770  12.3744292 117.1107347 163.3250305  12.0645545
 114.1656297 145.3097956  12.1444876 113.8487023 145.8958494  11.4229317
 114.6727658 144.6557390  11.6429964 121.2211288 144.6302317  12.5138088
 120.9046872 144.9159200  13.4037260 122.1851196 144.7269322  12.6453240
 123.9653525 161.6028678  11.8577304 124.7472014 161.0346997  12.0249181
 124.0754265 162.2474381  12.6017516 119.9572189 133.7163049 189.6515700
 119.8258391 132.7465159 189.5552398 119.5159562 134.0142626 188.8133289
 118.5189577 135.5958681 190.9868913 117.8087516 134.9728717 191.2203441
 119.1433151 134.9764637 190.5358849 121.9846074 140.2390239 190.0022181
 121.5617192 139.3552656 190.1309063 122.8840280 140.0520155 190.3289862
 112.2218185 139.9089166 192.3510877 113.0724364 139.4793812 192.1341961
 112.4604412 140.8457529 192.2521604 110.6645588 131.0437793 185.8853606
 109.6820947 131.1725475 185.8391385 110.8017734 130.7136458 184.9594216
 108.1407149 132.6504207 191.2132272 108.9957100 132.2646637 191.4865837
 108.4419629 133.2481890 190.4919235 118.3515827 142.0479038 189.6823461
 117.6616897 142.4430718 189.1011300 118.9499810 142.8066340 189.7877054
 117.1729255 137.9113544 191.7159004 117.6112172 137.0724627 191.4591626
 117.9332278 138.4935981 191.8404850 118.4207024 130.6037347 191.4098414
 118.9908326 129.9182796 191.7760700 118.8846170 130.8132104 190.5681048
 112.7556956 129.6721761 187.0579524 112.9151968 130.2648860 187.8168403
 111.9535407 130.1087872 186.6770462 122.6649855 128.6080365 188.1651215
 123.3204782 127.9762678 188.5644715 122.6390897 129.2769721 188.8713378
 110.3360933 131.1257061 192.2598225 110.9860895 131.4072074 192.9199176
 109.8931862 130.3904955 192.7111436 114.9444287 132.9084809 191.4004455
 114.7639531 132.8332365 192.3474208 115.1781215 131.9740813 191.1865940
 119.4723896 137.2883046 187.1528440 119.0624793 137.5780640 186.3001467
 119.1303628 138.0013953 187.7360374 122.9852668 130.1876162 191.3392266
 122.0622910 130.4669066 191.4440858 123.3844501 131.0227411 190.9955500
 108.6678669 137.4456287 184.9053623 108.3272052 138.0294291 184.1907709
 108.8126258 138.1258925 185.6089219 125.7353858 129.7608866 191.8658926
 124.7632286 129.8070649 191.9439555 125.9811765 130.6932061 191.9802009
 116.2004170 126.4392143 189.8255799 116.3920535 125.7247076 189.1762538
 115.2193501 126.4330639 189.7956624 121.5788000 142.1898059 191.9208589
 121.7203318 141.4444603 191.2998830 120.7871255 142.5987274 191.5395673
 123.3278760 138.6820829 187.2027363 123.1349208 137.7410827 187.4330755
 122.7129328 139.1347036 187.8040818 118.7473792 134.6847060 187.4292734
 117.7755323 134.8217424 187.3244226 119.0484856 135.6113187 187.2540096
 118.4588478 130.2857144 183.6720036 117.5914769 130.6053146 184.0246283
 119.0133157 131.0624224 183.8427905 122.5297089 136.1355227 187.5438488
 121.6710356 135.9399225 187.1301619 122.5277388 135.4826034 188.2813048
 114.2193050 134.6123577 189.3767128 113.7954652 133.8556081 188.9048593
 114.5596442 134.1124180 190.1650155 114.7301189 139.1054429 191.3618262
 114.3116594 138.3899369 190.8318309 115.6138066 138.6875101 191.5173962
 120.9438691 135.2685232 184.4379194 121.3501278 134.4036673 184.2689931
 121.7234541 135.8586338 184.3923941 118.6176875 139.7522520 188.2776943
 119.4215678 140.0649960 187.8269324 118.4839277 140.5036801 188.9112338
 124.2628439 125.8119625 182.7851833 124.2017684 125.8742415 183.7676157
 124.9644484 126.4919833 182.6308277 110.8846601 133.5258630 187.2122811
 110.9532404 134.2562084 186.5619956 110.7996273 132.7588551 186.6059499
 109.3718920 138.5998259 189.1751713 109.0994027 138.8422557 188.2550516
 110.3298648 138.5137333 189.0508703 121.5798873 143.2523912 185.6860672
 121.4358348 142.8258331 186.5713726 121.5061075 142.4418683 185.1220722
 114.0861990 142.5167714 187.1397482 113.8144391 141.6243556 187.4211561
 113.2924178 143.0376012 187.3889828 121.1865200 141.0676957 183.9832933
 120.3111262 140.7429579 183.7062115 121.7662532 140.3929701 183.5727851
 121.2253817 142.1340890 188.1575415 121.5352307 141.4394615 188.7850317
 121.1389489 142.8880941 188.7792554 113.5352089 127.0918647 190.5416026
 113.0380651 127.8975321 190.3364542 114.0151657 127.3638473 191.3522255
 116.5024144 126.7273018 185.5127580 115.6640698 126.7429553 186.0166198
 116.6518224 125.7623950 185.4415843 115.5296961 127.8047176 192.2928338
 115.6519487 128.7290128 192.0047826 116.0451387 127.3237250 191.6208827
 112.9927640 132.2024007 188.5103221 112.5134057 131.5846664 189.1226895
 112.2095646 132.6654647 188.1257883 120.0829894 132.2006372 186.7487609
 119.6301077 133.0560445 186.6244797 120.6087410 132.1554139 185.9174692
 119.8029734 130.9424739 189.1043804 119.8715164 131.3453230 188.1947414
 119.7683948 129.9913921 188.8310012 108.1329607 127.3787816 190.7423269
 107.8077427 127.9743633 191.4453197 108.7992636 126.8571328 191.2585055
 108.4389759 131.3382682 181.7789780 108.3083916 132.1433335 182.3219214
 107.6736036 130.8069554 182.0502115 115.7861289 130.2969632 191.0650654
 115.8239944 129.8909134 190.1661710 116.7490962 130.4826829 191.1941515
 111.4813697 130.4755093 189.8620399 111.0411336 130.7237647 190.7054935
 110.7687096 129.9191683 189.4655773 116.1512218 131.2145394 184.7523705
 115.9581614 131.3085793 185.7182971 115.7176403 132.0312327 184.4220367
 115.0617705 133.4657154 183.4910476 114.5649704 132.9501430 182.8098645
 115.8056959 133.7941221 182.9342034 109.4662124 128.8744217 188.9321820
 109.0318935 128.2498609 189.5642207 109.6443410 128.2638293 188.1912606
 112.8912973 137.5501085 186.1723675 112.1042689 136.9642421 186.0627524
 113.5683126 136.9746519 185.7400170 123.9684329 136.2759415 191.3352636
 124.8482249 136.4404950 190.9220309 123.5454779 135.7337082 190.6514718
 118.9182171 128.0010508 185.6840308 118.0306138 127.5594004 185.6755602
 118.7106414 128.7751261 185.1165723 121.5906467 131.9757441 184.4907362
 122.3628356 132.5013053 184.1767162 121.7989814 131.1072921 184.0953200
 113.3138696 137.2138005 189.9017669 113.6516310 136.3228719 189.6413801
 112.4611719 136.9662216 190.2942488 118.0427333 138.2869479 185.0667160
 118.0029134 139.1079872 184.5261465 117.2048612 138.3683288 185.5633305
 123.5318880 133.6237150 183.5880261 123.5219921 133.6562849 182.6152147
 124.2678735 134.2175443 183.8016926 125.2778749 140.4051827 186.4118861
 124.5980728 139.7510028 186.7103791 124.8207343 140.7364979 185.5972567
 120.7612502 137.8126287 190.0770909 121.1485601 137.0469901 189.6270648
 119.8891231 137.4709089 190.3321731 116.3171331 138.3316594 187.6642011
 117.0161538 138.9520489 187.9610166 115.5153103 138.8646432 187.8529268
 108.4756728 133.5690557 183.4469653 109.4482816 133.6307032 183.5700603
 108.2887238 134.4507166 183.0685164 116.0907172 135.6245756 187.3530512
 116.1658297 136.5848913 187.5624144 115.5034896 135.3322546 188.0770666
 111.9135545 125.4932653 187.5978542 111.2408123 124.9895691 188.1075282
 111.3098118 126.0518902 187.0535808 123.1819297 139.2498390 182.9187114
 123.0319464 138.4417489 183.4692238 122.9218231 138.8878540 182.0391042
 109.4914705 143.3338051 183.6648945 109.6688222 144.1430634 183.1231067
 108.9474551 143.7268020 184.3719690 123.0479290 137.0978318 184.6011419
 122.9503448 137.5138740 185.4795933 123.8615036 136.5622034 184.7556902
 115.2761814 140.3604866 184.3489468 115.0403961 141.1239818 183.7689608
 114.3683252 140.0832517 184.6140213 110.8774385 135.8147391 185.4076000
 110.0589384 136.3111086 185.1788089 111.2691132 135.7130219 184.5141570
 123.9493867 129.0793184 185.8141952 123.2771872 129.1475878 185.0951626
 123.3578827 128.9007023 186.5791476 117.7935730 140.6129692 183.6046426
 117.7586858 140.3764769 182.6516052 116.8381508 140.4602352 183.8341719
 115.4782382 131.3414438 187.3658082 114.6787554 131.6290314 187.8439084
 115.7354200 130.5535357 187.8820316 119.9393877 128.3042923 188.3240151
 119.5154722 128.1273961 187.4567741 120.8834544 128.2743283 188.0678946
 116.6022123 143.1738133 187.9197704 117.0389066 143.0728866 187.0365084
 115.6892931 142.8843765 187.6601171 113.8004037 129.1932217 184.5447160
 114.6983129 129.5505245 184.4167039 113.6140437 129.4878776 185.4601207
 122.5998159 134.4595784 189.6330433 121.6777008 134.1444171 189.7785876
 123.0988806 133.6777946 189.9520622 112.6086912 136.0318842 183.1085476
 113.3896167 135.8345728 183.6683348 112.8841932 135.5910770 182.2718838
 111.2104802 133.1361163 183.5865676 111.0546169 132.1579105 183.5555816
 112.1860919 133.1398910 183.6364673 124.7846434 141.2752068 190.7603753
 124.6893013 141.9507336 191.4630744 125.7563042 141.1894646 190.7185661
 112.1092880 143.5788398 190.9214760 112.8356291 142.9340599 191.0672770
 112.6372655 144.3736988 190.6788087 108.9761847 139.4559103 186.6520292
 108.0744493 139.8654195 186.5828195 109.5153090 140.2086204 186.3179944
 114.9001809 142.4033114 182.6471051 115.6663171 142.9731804 182.3669032
 114.8300992 141.8604622 181.8164994 124.2150259 141.5997196 184.2921530
 123.7222622 140.9841786 183.7164344 123.9405307 142.4583984 183.9387291
 116.1538847 137.6812834 182.2540343 115.7219280 137.1369946 182.9281597
 116.1124506 137.0876469 181.4746132 119.0561962 136.6457635 183.0886797
 118.6339888 137.1857014 183.7943185 119.6940687 136.1296538 183.6391876
 114.6430217 135.6949221 184.9936416 115.2334677 135.6194875 185.7813649
 114.8499614 134.8269526 184.5649880 117.3197368 134.6160312 182.3191598
 117.9708892 134.1014577 181.8185702 117.8571221 135.4032399 182.5625783
 113.4633519 131.9424108 181.8675397 113.2232759 130.9876294 181.9265821
 113.3773209 132.0522524 180.8842548 120.8554279 126.7036785 184.1864689
 121.0616670 125.9024979 184.7197520 120.1375478 127.0900092 184.7390304
 112.6768402 129.2989666 181.8128384 112.9219505 128.8567129 180.9767697
 113.2346001 128.8141133 182.4495262 115.9234283 127.7867236 182.9507421
 115.2689011 127.2097009 182.5024793 116.0048655 127.3340849 183.8128270
 117.6198288 142.9213097 185.4113762 118.5065217 143.2278108 185.1607489
 117.5481544 142.1099114 184.8626957 111.6466096 138.5806661 182.6716436
 112.0258361 139.0725158 183.4291635 111.9631807 137.6726913 182.8757989
 108.8427798 141.0565956 190.2891890 108.9186258 140.1350904 189.9492454
 109.4929682 141.0318780 191.0104385 113.7771705 139.2940433 188.0717188
 113.6024803 138.7139143 188.8456016 113.4481445 138.7001832 187.3537867
 126.0421904 138.9527958 182.8465080 125.0677801 139.0830193 182.8832131
 126.3048647 139.8225720 182.4671603 125.3496549 135.7068775 184.9355297
 126.1350276 136.2936351 185.0646905 125.4159197 135.1793241 185.7685157
 108.8034746 134.3073201 189.0461155 108.0853318 134.3367806 188.3717342
 109.5646521 134.0852047 188.4669378 126.3165080 136.5905161 190.1420961
 126.8774985 135.8433025 189.8692845 126.8897657 137.3509288 189.9370776
 126.4127860 136.1489500 182.3246859 126.4158660 137.1321535 182.2642827
 125.8461465 136.0398640 183.1184458 122.1740188 129.1430870 183.7376119
 122.4346599 128.9747772 182.8020459 121.5803145 128.3685654 183.8760284
 125.4014334 134.3133028 187.3173666 125.1114880 133.3815827 187.1704999
 124.6089583 134.6768018 187.7497106 108.0819267 131.5216389 185.2602094
 107.2944125 131.7095742 185.8170013 108.0658777 132.3131623 184.6783276
 124.3143745 132.3586331 190.3887537 124.8160517 131.8324802 189.7209563
 125.0863970 132.7382668 190.8802930 110.7381242 130.5157728 183.2233136
 111.4081951 130.0049264 182.7045793 110.0067862 130.5349751 182.5701991
 110.1156605 126.7960627 182.2857816 110.9279634 127.0212741 182.7961913
 110.5042745 126.6008824 181.4119754 124.8209015 131.6604427 187.0196640
 125.1988294 131.1408484 187.7733476 124.2801722 130.9622304 186.5985319
 110.0577590 126.1328417 192.1443215 110.7747039 125.6451338 191.6710079
 110.0412632 125.6505546 192.9830775 125.8922472 130.3927291 189.1165861
 125.7433172 129.8973010 189.9523086 126.8050350 130.0770214 188.9100971
 126.2385033 127.6689704 182.5630069 127.1694175 127.4562021 182.3210336
 126.4006089 128.1295235 183.4201881 126.5888984 128.7244547 185.0743392
 125.6507836 128.7648866 185.3839314 126.7856623 129.6900036 185.0541472
 124.1299666 143.3257774 189.0695983 124.7269513 143.0890717 188.3285067
 124.2145816 142.5193838 189.6236923 123.9388533 143.4220832 192.3632915
 123.6051754 144.3306678 192.2530088 123.0876073 142.9221253 192.3152308
 114.1816980 141.8024740 191.5567165 114.3813534 140.8524849 191.3725299
 115.0433907 142.0983722 191.8872164 122.6238568 127.1490791 191.4778906
 123.2746025 127.1025896 190.7390270 122.6842950 128.0950149 191.7003452
 124.4241770 127.1112975 189.4728455 124.3075022 126.1336239 189.3001066
 125.3480861 127.0842786 189.8167470 109.4668041 142.6872242 188.0699745
 109.2083201 142.2051942 188.8887843 108.5697036 142.9509833 187.7511561
 110.0895517 127.1347770 186.1346009 110.6969359 127.2195797 185.3683619
 109.3271692 127.6578009 185.8095398 115.9650342 128.9351825 188.7292831
 115.3423342 128.4507614 188.1260027 116.4127297 128.1447093 189.1225101
 120.5961489 125.4750060 189.9570443 121.2690275 125.8378375 190.5681753
 120.2449427 126.2945626 189.5657333 123.9758209 125.8475262 185.4929611
 123.8102411 126.7404322 185.8334218 123.1084272 125.4165732 185.6734301
 110.5100590 141.5635215 185.8138941 110.2553126 142.2186465 185.1360088
 110.2523537 142.0529353 186.6315844 112.0631716 127.1542734 184.1386979
 112.7133660 126.4162261 184.2804160 112.6755664 127.9159195 184.2945035
 114.1867229 127.3349147 187.3751154 113.5258521 126.6224851 187.5145388
 113.5791460 128.0847952 187.1776584 125.7746052 143.0011058 186.9448296
 125.5772147 142.0737294 186.6784120 125.1826526 143.4848244 186.3314043
 113.8242369 143.9655331 184.6352911 114.2163713 143.4054229 183.9298143
 113.9514620 143.3873837 185.4121977 112.6125086 139.9506780 184.8711215
 111.9207534 140.5069639 185.2882841 112.5944358 139.1688805 185.4623689
 120.2450592 133.7042549 170.7093225 120.0028292 132.7540667 170.7191156
 119.6722027 134.0081429 169.9622894 118.3485056 135.6699205 172.6741453
 117.7342425 135.1564039 173.2471850 119.0045102 134.9723380 172.4715996
 112.0431348 136.1406821 173.5678908 111.3857214 135.5725167 174.0307820
 112.7565082 136.1488563 174.2387858 121.9640286 140.2283279 171.4334851
 121.4992266 139.3537227 171.4183442 122.8622470 139.9401647 171.6706348
 112.4406259 139.9137598 173.8608891 113.1737018 139.3329192 173.5597805
 112.8175587 140.7878954 173.6680927 118.2380471 142.1194213 171.1717319
 117.6592880 142.4820551 170.4539482 119.0763246 142.5635775 170.9450820
 117.2417892 138.1284265 173.0131109 117.5883086 137.2307058 172.7866138
 117.9857495 138.4468085 173.5712249 118.6106571 130.9220655 172.7646567
 119.1154606 130.1521507 173.1169400 118.9974405 130.9600734 171.8552089
 122.6654808 128.7663907 169.5821821 123.3398026 128.0939867 169.8800851
 122.6901570 129.3508924 170.3694485 114.8022349 133.0898198 172.6743308
 115.5430723 133.4124637 173.2301415 115.1550033 132.1877625 172.4497933
 126.6220495 130.6229325 176.4830624 125.9860968 131.3315894 176.2048431
 127.0724903 131.0851772 177.2141190 112.9767600 127.2295660 176.8626778
 112.3261424 127.7373552 176.2998850 112.6448256 126.3304619 176.6967326
 119.5557101 137.2801671 168.2874813 119.1942841 137.5963942 167.4233283
 119.2339421 138.0066323 168.8640728 114.2678610 136.8401921 175.1722336
 113.8649859 137.4822756 175.8093344 114.4010845 137.4470575 174.4073104
 122.8273822 130.0249285 172.4262055 121.9465785 130.0227117 172.8450220
 122.9883231 130.9811589 172.3289631 113.4487164 138.9257180 176.7247981
 114.0162865 139.6709101 176.4158686 112.5612158 139.3303315 176.5762165
 123.8280347 139.9426762 174.9079543 123.5711784 140.7349712 175.4260578
 124.1349329 140.3642023 174.0817582 125.5378840 129.6246084 173.0594943
 124.5582376 129.6458191 173.0248936 125.7134410 130.2400340 173.7877498
 121.8607617 142.2264913 173.3656296 121.9203262 141.5248388 172.6839948
 121.1831072 142.8038386 172.9724827 123.3922890 138.7513489 168.6847011
 123.2303050 137.7826106 168.7545180 122.6096901 139.0969109 169.1394537
 121.5383203 136.7764227 174.9867640 122.1737917 136.5580631 174.2721352
 122.1453873 137.2241842 175.6204744 118.8122910 134.6471640 168.6308271
 117.8337491 134.7790236 168.6538926 119.0897195 135.5774191 168.4608037
 124.9296923 135.0892790 175.0489392 124.3574589 135.4168253 174.3102156
 125.7066942 135.6847741 174.9094439 122.5827245 136.1442690 168.7367959
 121.7149350 135.8864714 168.3816512 122.6114198 135.5942252 169.5547206
 122.1050573 132.0826398 176.1384657 121.5967303 132.9219951 176.2228814
 121.3587229 131.4519096 176.0138035 113.9547765 134.7781210 170.7196963
 113.1822615 134.2288178 170.4898976 114.3391893 134.2105693 171.4421995
 114.6180636 138.4838253 172.9923660 114.3458996 137.9856390 172.2016584
 115.6036509 138.3792276 172.9301048 112.8310379 132.2504090 174.6987572
 113.5083473 132.4198320 174.0279617 113.3127687 132.4377671 175.5254565
 122.9780601 141.8579257 176.6641866 122.5531695 142.6815503 176.3583782
 122.2267846 141.4168558 177.1078078 113.8720329 138.7117909 179.3794871
 112.9376121 138.7600026 179.6802820 113.7247974 138.6759041 178.4030020
 112.5322871 135.2580346 178.1640115 112.0031244 136.0898512 178.2105384
 111.8289407 134.6452335 177.8524113 118.6344344 139.7389752 169.5601846
 119.2960703 140.2812974 169.0916473 118.4533014 140.3166320 170.3330613
 114.9425899 140.9847550 180.3769695 114.8129634 141.5420799 179.5711548
 114.5306086 140.1458414 180.0527858 124.1240328 125.8474942 163.9324283
 124.0683357 125.8715944 164.9179624 124.8562627 126.4964967 163.8029755
 126.5594232 141.6059048 181.7681320 127.0699610 142.1552430 182.3873830
 127.1333199 141.6315478 180.9756439 108.6938057 137.0103529 174.7382695
 109.1171159 137.3077630 173.9236567 109.0935451 136.1175271 174.8445943
 110.2267024 138.2339973 170.6736923 110.4856908 138.8911327 170.0161296
 111.0965465 137.8457434 170.9104064 125.5804366 138.7804078 178.5703406
 126.2279262 138.6874975 177.8289537 125.4338651 137.8345975 178.7721397
 119.5864580 142.4570475 177.4290534 120.0501489 142.3976229 178.2888468
 118.7114418 142.8091227 177.7426958 122.1366757 142.5802330 167.1215959
 121.7062101 142.5043560 167.9964947 121.4903552 142.0967268 166.5640640
 114.2237457 142.3388187 168.8133302 113.7779647 141.5388877 169.1334342
 113.5083399 143.0017639 168.8825409 120.8851109 140.8896752 165.2825896
 120.0951819 140.6903497 164.7445361 121.5675126 140.3848384 164.8009103
 120.9584703 142.0772965 169.6855707 121.3630667 141.4203690 170.2971161
 121.0596263 142.8910832 170.2277167 125.5476684 131.3608305 179.8913472
 125.3847479 132.2277264 179.4246105 124.7406151 130.8870370 179.5872045
 108.8809747 138.5154525 176.9697415 108.6716395 137.9616701 176.1776519
 109.5458781 137.9303478 177.4024422 117.4903356 130.0349584 176.9852338
 116.9436024 130.1003551 177.8053856 117.0554074 129.2691251 176.5577222
 123.1363663 130.7360144 178.3481696 122.3094618 130.5761070 178.8603266
 122.7621279 131.2408217 177.5899437 119.9888716 132.6829666 180.3498023
 120.1796689 131.7218227 180.2477195 120.8504794 132.9824503 180.7118195
 116.5640904 126.7985635 166.6352092 115.6075443 126.6380258 166.6058879
 116.9062387 125.8934143 166.4473258 119.9032544 131.8837640 167.8028377
 119.5029313 132.7300758 167.5319374 120.7036571 131.8684369 167.2418466
 115.5674145 133.1850651 179.8224275 115.5220549 132.2255083 179.6382911
 116.4932337 133.3759686 179.6228082 119.6932651 130.9456833 170.3186464
 119.7231915 131.2772612 169.3835299 119.7144094 129.9764656 170.1307520
 111.1463771 129.8181963 178.7035989 110.4921387 130.5481814 178.8201049
 110.5068382 129.0544853 178.6941240 117.2625129 129.3339448 181.2974086
 116.7161878 128.7825114 181.9268793 117.8555850 129.7498818 181.9680285
 119.4191315 133.2151846 174.0461476 118.6885087 133.3702058 174.6590406
 119.1102378 132.4115258 173.5780319 115.9864600 130.7942038 172.0988819
 116.0712980 130.0904675 171.4207672 116.9128805 130.8254922 172.4283159
 120.1778066 128.9430185 173.8035218 120.1969774 129.3433965 174.7071404
 119.6678318 128.1222446 174.0138463 123.4883569 126.4302849 179.4488016
 123.6890117 125.5289303 179.7835371 123.6947436 126.2935785 178.4918146
 110.6342478 137.2110492 178.5637199 110.0823447 136.6586478 179.1693522
 110.8168479 137.9722123 179.1659056 116.5077381 134.3536431 174.4360920
 116.6206041 133.7672569 175.2284551 115.7349059 134.8718875 174.7256213
 114.1187939 133.0805663 177.0175948 113.9612504 133.9494587 177.4333336
 115.0925911 133.0242726 177.0627012 123.5584150 136.1812430 173.0268067
 124.3152147 136.5604560 172.5420312 123.1469927 135.6464526 172.3053066
 119.0373828 127.8192489 167.0255229 118.1318084 127.4267765 166.9351412
 118.8346568 128.7515545 166.8402405 118.6475835 136.4130580 179.1727704
 118.5758618 135.5122533 178.7824755 117.7234900 136.5130726 179.5069457
 122.4489489 131.5758566 166.3965169 122.8825113 132.2691503 165.8498472
 122.2572766 130.9064218 165.7125647 112.7398828 137.1867244 171.1824059
 113.1809378 136.3471969 170.8908811 112.4242145 136.8649039 172.0752948
 118.1047773 138.5567371 166.2927666 117.9698197 139.1624299 165.5489692
 117.2557039 138.5845686 166.7497179 109.9912046 134.0671657 177.6567710
 109.5340754 134.6396889 178.3107054 109.7994737 133.1854135 178.0551564
 113.4322971 134.7578764 180.7006209 113.2229531 135.0328834 179.7748765
 114.2229541 134.1923693 180.5103072 119.0060404 139.1011660 178.7515283
 118.8852025 138.1244336 178.7890788 118.2750273 139.3827684 179.3390957
 123.7849040 133.6170460 164.9810540 123.6867914 134.0102762 164.1036098
 124.3683949 134.2673505 165.4209257 124.6214030 136.0651345 177.5462814
 124.0168279 136.8151176 177.3365055 124.6948132 135.6671179 176.6484357
 125.3106393 140.3479542 167.6436579 124.6097468 139.7425396 167.9953758
 124.8397176 140.6751362 166.8374186 120.8001020 137.7876668 171.3209254
 120.6973060 137.1401395 170.6030838 120.1595514 137.4503012 171.9716771
 116.2850941 138.4720564 168.7172060 117.1025802 138.9024265 169.0514770
 115.6043869 139.0346434 169.1235254 116.1649317 135.4663442 168.9054960
 116.1617862 136.4403370 168.8734171 115.4513714 135.2941279 169.5479026
 117.8951425 140.9479726 175.5029664 118.4515110 141.3004370 176.2297377
 118.3653799 140.1086889 175.3167072 119.5564500 138.7533401 174.4749463
 120.0664981 137.9469288 174.7216040 120.2785091 139.3310327 174.1775519
 123.0902934 139.4362646 164.0965250 123.1401179 138.6783198 164.7364603
 122.6844233 138.9887499 163.3367395 121.5118785 140.0164024 178.3704414
 121.4058127 140.8048477 178.9583951 120.5731328 139.6887825 178.4013559
 109.3681915 127.8714796 178.8401606 108.4574980 127.5531509 178.9042362
 109.8646718 127.0593856 179.0969058 123.2813856 137.3882366 165.7745201
 122.8085835 137.4106058 166.6241484 123.9766884 136.7224699 165.9755268
 108.9512808 141.2641927 179.2380969 108.9287282 140.3059542 179.0487132
 108.0999192 141.5330416 178.8110393 117.3072135 139.7264210 180.9595035
 116.8787807 138.9489399 181.4071038 116.4891478 140.2185638 180.7082837
 120.1973320 130.0362375 176.2878499 120.5534797 129.2512211 176.7604152
 119.2765460 130.0413744 176.6357255 123.8424535 128.5798306 167.0555605
 123.2335657 128.9343030 166.3716726 123.3181948 128.7631700 167.8659913
 118.2167601 140.6317546 163.8785824 118.7736442 140.4373054 163.0647192
 117.7007010 141.3757780 163.5208020 116.9307135 132.7728496 176.5552017
 117.5751900 133.1357388 177.2095976 117.1300329 131.8136618 176.6473058
 119.9363026 128.2878194 169.6235960 119.6845034 127.9766971 168.7292457
 120.9091346 128.3643285 169.5159010 116.7893143 143.1453717 169.1364054
 117.1454101 143.1451703 168.2178443 115.8708825 142.8269017 168.9458772
 124.5732707 128.8448444 176.8997304 124.0416422 129.4609278 177.4543506
 125.3662369 129.4048405 176.7476155 122.7420056 134.5946157 170.9668668
 121.8131953 134.2413656 170.9695542 123.2153791 133.7825941 171.2641667
 124.8365071 141.3124267 172.6095020 125.0168079 142.1011860 173.1521746
 125.7263592 141.1396073 172.2375547 112.2712827 143.7290451 172.0243384
 112.9542143 143.1935760 172.4671282 112.6923127 144.6270124 172.0926306
 111.2802649 142.4724192 181.6559371 112.1798949 142.3324770 181.9855082
 110.7795355 142.5684285 182.4889035 120.2798999 138.5402196 181.4916875
 119.5025702 138.8630483 181.0091757 119.8858903 137.7933543 181.9947624
 121.3930076 142.3644464 179.7709443 122.3356924 142.3432762 180.0673064
 121.0755761 143.1037508 180.3395810 124.1105911 141.6408828 165.6296142
 123.6086969 141.1748344 164.9334548 123.3616295 142.0555355 166.1268328
 109.1500201 135.5137539 180.0432058 109.7341568 134.8278687 180.4506434
 108.5451632 135.6753303 180.8048070 115.9776807 136.8499167 179.6420409
 115.2032595 137.4578645 179.6320790 115.9100207 136.4997440 178.7178173
 123.0392461 138.3382087 180.1731943 123.7150605 138.6953188 179.5716232
 122.2472305 138.8261028 179.8798416 110.8747217 133.6653662 180.9581261
 110.9744018 133.4728197 181.9221428 111.8178352 133.8685137 180.7477455
 112.9455991 131.7684678 179.2195250 112.3584938 131.0369296 178.9326015
 113.2694607 132.0873130 178.3542442 121.5681211 135.8611428 179.3738941
 122.0637339 136.6486584 179.6765050 120.6478818 136.1652000 179.5143139
 122.6517995 133.6104000 180.6041382 123.1825738 133.2614719 179.8673903
 122.3205893 134.4457804 180.2023486 113.3987334 128.4353351 179.2169736
 113.3809570 127.9567445 178.3396510 112.5718047 128.9732905 179.0761624
 116.1453107 127.4812211 175.8166779 115.5061628 127.3914212 175.0843157
 115.6049070 127.1631318 176.5636988 116.0907643 136.1998217 177.0444867
 116.8616946 136.4701797 176.5279724 115.3667209 136.3525416 176.3964035
 118.7944299 133.8110246 178.2341305 119.2047177 133.3699675 179.0228767
 119.6147711 133.9823926 177.7130700 121.0586720 134.5860021 176.8682446
 121.0722618 135.2563463 176.1549866 121.4179631 135.1103375 177.6137114
 114.5716206 142.4818544 178.1552406 113.6619553 142.7859543 177.9854732
 114.7283590 141.9410931 177.3443695 115.8941584 130.3402661 179.1997954
 116.3787812 130.0135647 179.9962172 115.0470890 129.8678347 179.3089351
 121.0092369 130.1119674 180.0116555 120.4459093 129.3243428 179.8195203
 121.6837768 129.6821213 180.5860733 120.8349850 126.6195734 165.3256736
 121.1061250 125.8696866 165.9060001 120.1721298 127.0447009 165.9230959
 117.2859020 143.4613491 178.3093984 117.2068723 144.3426747 178.7317575
 116.3459021 143.2009284 178.2578139 117.7968955 142.9859216 166.4014689
 117.9927361 143.6605305 165.7265908 118.2345226 142.2078940 166.0228829
 108.4221338 140.5317955 171.8108546 109.1085811 139.8571107 171.7060284
 108.7408386 140.9934058 172.6244763 113.5160607 139.3533912 169.5460538
 113.2007243 138.6315998 170.1298358 113.3730979 138.9696218 168.6716298
 108.9678922 142.0552137 173.9330120 108.6563238 142.2995915 174.8323599
 109.2882072 142.9375760 173.6291372 125.4070328 141.4700861 177.8700092
 124.5210259 141.6679322 177.4795031 125.2715930 140.5190036 178.0913980
 126.0065862 138.9353909 164.0005681 125.0590520 139.1824153 164.0727426
 126.3591010 139.7803087 163.6273309 125.3434341 135.6462605 166.2001303
 126.1191705 136.2534025 166.3092559 125.4079540 135.1731635 167.0694197
 126.8184398 136.6441874 171.8879024 127.1148303 135.8603203 171.3755769
 127.2755659 137.3558322 171.3830272 123.0350972 138.1524494 176.7631737
 122.5257411 138.7794943 177.3197197 123.4229637 138.7895762 176.1119603
 126.3852527 136.1534030 163.5364207 126.4008901 137.1389364 163.4929985
 125.8594351 136.0388997 164.3555143 122.2522073 129.0663343 164.8108063
 122.6718087 128.9499043 163.9304296 121.6867292 128.2674317 164.8415518
 125.4400801 134.3624017 168.5979210 125.2255927 133.4098852 168.4333690
 124.6388544 134.6323645 169.0819815 110.1302920 134.7027509 174.9729102
 110.1230049 134.4881012 175.9378314 110.0752436 133.8059939 174.5997197
 125.0043597 133.4802431 178.4258984 124.9456647 133.1389871 177.5066485
 124.9287749 134.4458969 178.2510154 109.5448494 131.9184928 179.3710842
 108.9837557 131.5591791 180.1072614 110.1303873 132.5005708 179.9224640
 123.0603414 128.5403309 181.1530253 124.0054905 128.5420802 181.3962306
 123.0700511 127.8090809 180.4817689 124.4788882 132.5588293 171.7433954
 124.9346303 131.9163625 171.1492368 125.2541752 132.8326761 172.2899431
 124.8059301 132.5088134 175.8602735 123.8339695 132.3411839 175.8070952
 124.8356550 133.3946455 175.4225848 124.7769211 131.7928085 168.1927596
 124.9026743 131.1684107 168.9363297 123.8988161 131.5194682 167.8642483
 125.8569675 130.5154098 170.4804425 125.7669860 130.1261844 171.3843923
 126.6997046 130.0842419 170.2108095 124.0688079 126.1943719 176.8068604
 124.3650332 127.1158564 176.6416937 123.9502665 125.8764813 175.8857870
 126.1289525 127.7022935 163.6966673 127.0792644 127.4874974 163.5317561
 126.2328313 128.1299241 164.5871009 126.5004694 128.7251220 166.1806985
 125.5989256 128.7051837 166.5795424 126.6795801 129.6928592 166.2368080
 124.1110551 143.1924840 170.6046978 124.6362744 142.9950146 169.8031751
 124.2432239 142.3792933 171.1238813 111.2355163 139.2900661 180.1721900
 111.3433845 139.0195958 181.1259178 111.0491060 140.2384127 180.2992612
 115.0772668 140.9918111 175.9326586 114.8287177 141.3185944 175.0408936
 116.0519001 140.9192926 175.8195739 117.4800701 127.0216811 179.8078784
 117.2636319 127.8619543 180.2805433 118.4423502 127.2017549 179.6365760
 120.0990488 127.5423229 179.5505764 120.6592364 127.4992276 178.7435269
 120.5788745 126.9149840 180.1316784 126.6522925 143.2791034 176.1869407
 125.8059553 143.6150277 175.8303109 126.3061503 142.6491163 176.8640193
 110.6688934 125.6044835 179.6801477 110.8911974 125.0607428 178.8896343
 110.7888456 124.9089152 180.3757535 111.1285199 142.3013703 177.9647519
 110.3332049 141.9548428 178.4406806 111.1870776 141.6114874 177.2577537
 120.8016575 125.5323969 175.8790971 120.0662421 125.9185929 175.3542534
 120.3098419 124.8162823 176.3473243 121.4831518 127.7412685 177.2113576
 121.2574499 126.9218189 176.6960640 122.4558884 127.6612586 177.2160788
 123.9038208 143.7921213 174.3261053 123.5475279 144.5274911 173.7660056
 123.2044074 143.1171178 174.1232788 111.0655925 140.1894588 176.2416756
 110.2283570 139.6942834 176.3456828 111.2380435 140.0520838 175.2845256
 114.5909687 141.9218091 173.3450118 114.9075143 141.2622491 172.7043345
 115.4080510 142.4665789 173.4514027 117.1690969 142.8730941 173.6349087
 117.6286760 142.6028229 172.8097331 117.5228563 142.2027133 174.2586484
 118.6311971 126.8015741 174.6905906 117.7791720 127.0221083 175.1345237
 118.3828033 125.9189196 174.3139550 122.6219616 126.8820291 172.6792231
 123.2805707 127.0601026 171.9723956 122.3510304 127.7882931 172.9064209
 124.4218812 127.1338609 170.6731394 124.2916447 126.1531779 170.5777700
 125.3499291 127.1314073 171.0050582 116.3097711 128.8764332 170.1256318
 115.6042904 128.2234653 170.2363511 117.0853474 128.3232890 169.9673984
 120.6151588 125.3652014 171.2231012 121.3637292 125.6259757 171.8065451
 120.2213278 126.2401687 171.0506750 123.9863994 125.8140457 166.6389420
 123.9520055 126.7550134 166.9238172 123.1059464 125.5094277 166.9552539
 116.9784007 143.7237543 181.5715640 117.7508464 143.2147220 181.2835293
 117.1035318 144.5524232 181.0559831 125.5737267 142.9141575 168.2779069
 125.5228441 141.9406364 168.0990042 125.0199218 143.2403831 167.5438988
 114.2001360 126.6542790 181.1358291 113.8918909 127.2239530 180.3990431
 114.3679138 125.8221883 180.6716210 121.2379338 125.8705363 181.5111784
 120.8874352 126.1523005 182.3874682 122.1966978 125.9366299 181.6871247
 123.9836724 142.7912849 180.8153218 124.7637992 142.2230619 180.9909691
 124.0802388 143.4283482 181.5688360 122.7121292 128.8188541 150.8091833
 123.3874304 128.1572439 151.0994958 122.7278258 129.4128250 151.5881367
 126.6121251 130.5806869 157.7045809 126.0619472 131.3145930 157.3311572
 127.0271084 131.0487809 158.4529488 119.4573528 136.6040994 149.9740685
 118.9480551 137.4243813 149.7920519 120.3531689 136.9110628 149.7794578
 123.0590247 129.9077546 153.5553811 122.2287574 129.8513945 154.0864531
 123.2007367 130.8768023 153.5652540 109.1541345 138.2117910 147.0564344
 108.5518690 138.2392100 146.3044246 109.0617831 139.0920242 147.4397283
 125.6477947 129.5090586 154.1979446 124.6700881 129.5980541 154.1059143
 125.8453146 130.2862646 154.7461422 122.7393947 138.8396176 149.3853528
 122.8126623 138.4431620 150.2656750 122.1041488 139.5733745 149.5738361
 118.1231110 134.1923916 149.6204466 117.8317015 134.2301380 148.6984785
 118.6684580 135.0037559 149.6781470 118.5478255 130.2398125 146.1983234
 117.8991361 130.8080237 146.6602082 119.3201334 130.8224021 146.1568113
 124.9441958 135.2123931 156.3030510 124.3409178 135.5805513 155.6361900
 125.7475974 135.7659972 156.1313491 122.6397275 135.2673937 150.1520665
 121.9209957 134.9791560 149.5604872 122.1806507 135.1877035 151.0244395
 122.1791532 132.5129603 156.9371082 121.5933263 133.2766901 157.0914524
 121.6265255 131.7751270 157.2224294 121.0218721 135.2569011 146.8550105
 121.5353456 134.4691226 146.5947881 121.7545979 135.9166982 146.9319829
 124.4010424 125.7373338 145.4658075 124.3546937 125.8532467 146.4409959
 125.0184107 126.4801854 145.2481344 126.6877093 141.5100119 163.0675638
 127.1741007 142.0666486 163.7012157 127.2309609 141.6233560 162.2620751
 126.5091558 139.0848775 160.0882220 126.8917171 138.7951316 159.2282323
 125.9223726 138.3430578 160.2885320 113.6815322 142.7388136 149.5530763
 114.3557627 142.0441551 149.5191769 113.4208294 142.7206633 150.4839851
 121.3056978 141.0859847 145.8216267 120.3955899 140.7693358 145.6952952
 121.8148638 140.3285904 145.4778784 125.6706598 131.1697109 161.2752112
 125.3467474 131.8922715 160.6729324 124.8207475 130.7795664 161.5406552
 116.6302456 126.3959804 147.8231400 115.8196861 125.9484080 148.1157268
 117.1862451 125.6080165 147.5913412 120.1280364 131.9871881 149.4782364
 119.5895024 132.7943330 149.4354607 120.6111161 132.0337525 148.6265052
 118.4955794 130.7469519 151.2834732 119.0966377 131.1851007 150.6423785
 118.8375624 129.8433764 151.2768262 116.2675923 131.4872991 147.4286504
 115.6544867 130.8579944 147.0106295 115.9121093 132.3392146 147.0798576
 120.8713264 129.2545989 154.9322837 120.8147709 128.7412496 155.7537527
 120.0085847 129.0789880 154.5273210 115.2055817 133.5213292 145.9067290
 114.7523845 133.1888553 145.1135808 115.9026800 134.0809167 145.4901559
 123.6034585 126.5360858 160.6853368 123.7178465 125.6154002 161.0045770
 123.7398180 126.3936450 159.7207483 118.9000006 127.9745984 148.2056595
 118.0502416 127.4756716 148.1441274 118.6866164 128.7294285 147.6159836
 121.5791793 131.9470710 147.0855061 122.3065650 132.5117358 146.7343177
 121.8063088 131.0945945 146.6614860 123.4113443 133.6639213 146.0432646
 123.4608439 133.6341968 145.0705264 124.1958930 134.1913144 146.2642887
 124.6667548 135.6535078 158.9226898 124.0053295 136.3597401 158.9186348
 124.7551788 135.4796892 157.9560881 125.3744248 140.1530034 148.7227855
 124.5538959 139.7195088 149.0323040 124.9997513 140.7233561 148.0081960
 108.6307196 134.4842930 145.6364125 109.0010963 133.6004057 145.8452759
 108.8545332 134.9617309 146.4567469 123.3022651 139.0385264 145.3130893
 123.0366525 138.3046721 145.9135655 123.0130994 138.6690298 144.4521022
 109.1204180 143.2376363 146.8210903 109.0754086 143.2837699 145.8590378
 108.4428437 143.8773867 147.0904362 122.9817115 137.0570224 147.1850143
 122.9215651 137.6342271 147.9782636 123.8342654 136.6015925 147.3693260
 115.4921576 140.2923089 146.9824576 115.2934305 141.0777430 146.4143225
 114.5588709 140.0627012 147.2371729 110.4092116 135.8805582 147.6774254
 110.0648242 136.7614410 147.4185559 111.1212572 135.7579975 147.0230924
 123.8461102 128.8819787 148.2695883 123.1916548 129.1363525 147.5797939
 123.2813233 128.9192419 149.0693967 117.9384513 140.7316188 145.8444992
 118.0234377 140.0332160 145.1742714 117.0959812 140.4735716 146.2780415
 115.3356669 131.1879867 150.3368763 115.1338339 131.5007522 149.4477942
 116.2998168 131.1389823 150.3359563 120.1399270 127.7147827 150.8702441
 119.7209376 127.7916332 149.9881921 120.9887967 128.1742897 150.7054054
 124.4938996 128.8241244 158.0409872 124.0764953 129.4105783 158.6912771
 125.3271025 129.3165468 157.8638685 112.6735350 135.5107945 145.7904351
 113.2462705 134.8826699 146.2617771 112.8503949 135.2610861 144.8615071
 115.0742560 142.3597388 145.2582891 115.8441758 142.7937121 144.8075704
 114.4126702 142.4141648 144.5530066 124.1004477 141.5064813 146.7277580
 123.7002839 140.7636479 146.2303995 123.3049689 142.0296398 146.9295897
 116.0578961 137.5342261 144.6596274 115.5745892 137.5152022 145.4959883
 116.3744913 136.6090249 144.5980588 119.0639365 136.5870842 145.6245476
 118.8399532 137.1658707 146.3705058 119.8057371 136.0662598 146.0270569
 117.1922036 134.9202136 144.7152688 117.6990590 134.2658818 144.2036197
 117.9279653 135.5134128 145.0098900 120.8734514 126.8512122 146.6337813
 121.0783312 126.0168109 147.1213518 120.1356781 127.1848207 147.1971393
 112.4196766 128.3372009 144.5388931 112.8780184 128.8287166 143.8400175
 112.2898621 129.0338971 145.2084328 115.8403694 127.8757015 145.5847692
 115.3295638 127.2414513 145.0352778 116.0613059 127.3112873 146.3507529
 118.5313370 143.2855788 146.6496064 119.1493189 142.9870816 147.3345369
 118.2439302 142.4173944 146.2836604 126.0965561 138.9268346 145.2436061
 125.1158788 139.0195384 145.3006125 126.3141545 139.8149485 144.8755409
 125.3854720 135.7818884 147.4060056 126.1833353 136.3523222 147.5317929
 125.4223838 135.2780563 148.2544493 127.0391291 136.4590190 153.0693424
 127.1874859 135.6399345 152.5467758 127.4608236 137.1127727 152.4555457
 126.4168174 136.1547294 144.7736649 126.4634355 137.1396299 144.7292359
 125.8575460 136.0617416 145.5760560 122.1223234 129.2677595 146.1598882
 122.4710113 129.0865003 145.2527485 121.5809920 128.4490881 146.2782311
 125.2793520 134.4268274 149.8033346 125.0179494 133.4950479 149.6159363
 124.4025217 134.7854549 150.0803227 124.9779824 133.0287599 159.5615872
 124.9402883 132.8339836 158.5997401 124.9422069 134.0155668 159.5248797
 123.7268791 128.6644439 162.4047645 124.5929594 128.3858418 162.7677177
 123.5793891 127.9400843 161.7507567 124.4645959 132.3655106 153.3503123
 124.9329931 132.0650698 152.5440667 125.2203424 132.7596623 153.8410034
 124.9068340 132.5386630 156.8831239 123.9215518 132.4730418 156.7877118
 125.0217584 133.4684087 156.5638850 124.8296363 131.7433141 149.4395424
 125.1830945 131.2904384 150.2451111 124.1865710 131.0793104 149.1389655
 125.8947046 130.5410461 151.5972537 125.7483524 130.1173661 152.4709583
 126.7583779 130.1275793 151.3616143 124.1386442 126.1306649 158.0578156
 124.3411558 127.0707294 157.8499487 124.0258905 125.7771460 157.1428530
 126.1415869 127.7745328 145.0253030 127.0376675 127.5461888 144.6865893
 126.3937085 128.2127893 145.8676653 126.6021188 128.6897716 147.6454467
 125.6504476 128.7232991 147.8955228 126.7898520 129.6566045 147.5988107
 119.6506084 126.5344474 160.2780457 120.2508511 127.1010540 159.7598087
 120.1724172 126.4163818 161.0984918 120.6431946 125.6423134 157.1245613
 120.5538524 125.0951304 156.3304441 120.3555144 125.0001169 157.8166571
 121.4106254 127.9738173 158.2706379 121.1553763 127.1212593 157.8472427
 122.3734575 127.8725860 158.3151961 122.8115697 126.9753174 153.9562048
 123.4197116 127.0276208 153.1853895 122.6458677 127.9243508 154.1104052
 124.5241536 127.0423936 151.8004701 124.7730348 126.3496414 151.1618428
 125.3757390 127.1371573 152.2910456 120.7034602 125.6604468 152.6458827
 121.4139137 126.1381880 153.1246437 120.3669049 126.3918713 152.0746479
 123.9974446 126.0087283 148.1678282 123.8225162 126.9667942 148.2036305
 123.0861386 125.6489171 148.1626887 110.7591092 141.4392122 148.0588895
 110.1026149 141.9586629 147.5301955 111.0175862 142.1170729 148.7066725
 113.6759637 144.0746996 146.9766664 114.1709709 143.3889578 146.4950850
 113.5293451 143.6379561 147.8360557 112.9211225 139.8466145 147.5351578
 112.1927772 140.4808088 147.7451343 112.3986457 139.0703160 147.2763470
 121.2159514 125.9961473 162.6282521 120.8510862 126.1604413 163.5292838
 122.1631075 126.1703014 162.8029503 124.2985521 143.2031630 162.1449519
 124.8315120 142.4190241 162.3582721 124.6241661 143.8481506 162.7849431
 120.0626735 133.8271231 132.8505797 119.7447792 133.0312915 132.3802595
 119.2977766 134.0144946 133.4292813 117.8983134 134.9064802 134.4699725
 117.4208190 134.4920199 135.2290882 118.7250563 135.1611169 134.9193087
 122.5074102 140.3910350 134.0075042 122.1687973 139.5103102 133.7991030
 123.3206088 140.1898711 134.5027245 108.3363071 133.0839107 135.2608247
 108.9837306 132.5588401 135.7965700 108.8659960 133.2495653 134.4663499
 109.6522606 129.0555188 137.6189451 109.2763592 128.2897726 137.1435938
 108.8586016 129.3679035 138.1074228 118.7519817 131.1475720 134.6122459
 119.2611322 130.3519840 134.8791598 118.5687665 130.9473451 133.6756743
 110.1038435 131.6037511 136.6504127 111.0897612 131.6069524 136.7423428
 109.9317395 130.6609353 136.8749869 114.8050491 132.2486214 135.5210884
 115.6081748 132.7045356 135.8277776 115.2058410 131.5231609 134.9848135
 126.6180350 130.6251534 138.8628614 126.0046292 131.3522359 138.5940428
 127.0925196 131.0600595 139.5918892 113.4452546 126.9927977 139.4762504
 113.1728786 127.6781595 138.8079371 112.6118912 126.4959060 139.5369548
 123.0459695 130.7131855 135.1369656 122.6868174 129.8094180 135.1335657
 122.2795393 131.2206701 135.4412627 112.3754215 128.7780534 137.7699376
 112.6366828 129.6769165 137.4656289 111.3975899 128.8599143 137.6993963
 113.4902806 139.3460101 138.8672327 113.8344206 138.7768487 138.1655137
 113.4332985 138.7634222 139.6171489 123.8943129 139.9270365 137.4261320
 123.6242159 140.7331489 137.9169732 124.2998048 140.3365096 136.6337186
 115.7976905 126.0117064 134.0683479 116.0461909 125.6031230 133.2096495
 114.8813565 126.3075983 133.8529962 121.7994027 142.3341855 135.7889964
 122.0277585 141.6194276 135.1522729 120.8653937 142.4778678 135.5644249
 123.2770819 138.3788886 130.6934159 122.2775272 138.3151566 130.7951981
 123.4484699 139.0070902 131.4151621 121.4888658 136.7885377 137.5160660
 122.0753205 136.6154170 136.7500885 122.1282618 137.2329658 138.1196680
 124.8922311 135.1714929 137.4943867 124.2996995 135.5043911 136.7763018
 125.6794476 135.7406033 137.3197242 122.0634396 132.0891502 138.6055947
 121.5496637 132.9246452 138.6734495 121.3274498 131.4510352 138.4724503
 112.7886081 131.4684148 137.1129247 113.4222011 131.7086813 136.3848523
 113.2319142 131.9547466 137.8501055 123.0121903 141.8755951 139.0983454
 122.5985939 142.6851624 138.7475183 122.2400828 141.4099148 139.4668052
 126.5470114 141.5643994 144.1908419 127.0503283 142.1248089 144.8038951
 127.0947445 141.6175699 143.3844281 125.5784657 138.7261592 141.0477723
 126.2198855 138.7038194 140.2949114 125.4995191 137.7634265 141.2114184
 119.6555222 142.6433368 140.2422148 120.4210421 142.5616857 140.8581967
 118.9212366 142.6269837 140.8778610 125.5746504 131.3585921 142.3732996
 125.3891558 132.2306963 141.9270539 124.7862266 130.8663532 142.0555956
 113.3417728 127.0141112 133.9190244 112.9852973 127.3232027 133.0383425
 113.3284655 127.8739303 134.3847088 117.4922185 130.1195838 139.6145267
 116.9297476 130.1741444 140.4240922 117.0917100 129.3039759 139.2145789
 123.1123013 130.7723774 140.8141976 122.2731798 130.6216474 141.3048110
 122.7604392 131.2579784 140.0323389 119.9659058 132.6976837 142.8105691
 120.1615052 131.7370904 142.7041343 120.8553581 133.0102556 143.0919850
 116.0660588 127.9083698 135.9667372 116.0054491 128.7058656 135.3866855
 115.9300929 127.2094413 135.2798874 119.6990823 132.5516579 130.0476374
 118.7053999 132.4386815 130.0933442 119.9618463 131.6221816 130.1501131
 115.5523649 133.0515658 142.4922959 115.5695527 132.1078195 142.2108933
 116.3576650 133.3791037 142.0634245 111.1978765 129.4785152 140.9443033
 110.6041053 130.2362285 141.1722774 110.6121129 128.9681279 140.3632719
 117.1650269 129.2771522 143.7993950 116.5967572 128.7750659 144.4468038
 117.8264955 129.6246038 144.4373213 107.7981891 127.4890689 134.7071259
 107.6254324 128.2089256 135.3464645 108.5528325 127.0378134 135.1343294
 119.3762487 133.2090660 136.2671371 118.4829921 133.3397587 136.6250289
 119.2207659 132.4338042 135.6770403 116.1590913 130.2063083 134.4426318
 116.2606341 130.4955850 133.4778971 117.0698577 130.4609026 134.7293969
 119.9861396 129.2216596 136.1722711 120.0210305 129.6008708 137.0741844
 119.7127120 128.3088006 136.3631831 123.3538783 126.4360152 142.0402959
 123.7178876 125.5779181 142.3439978 123.5211798 126.3573337 141.0729415
 116.6374693 134.0941469 136.7329361 116.6208687 133.6649217 137.6186984
 116.0409766 134.8455923 136.8879969 114.1192378 132.8588358 139.0857282
 114.2734886 133.8196452 139.1061499 115.0481221 132.5371282 139.1520959
 123.4984805 136.3226926 135.4902368 124.2468857 136.6793537 134.9808514
 123.1219632 135.7002088 134.8051370 118.8237744 136.3486907 141.6605692
 118.8161519 135.4325855 141.2878248 117.8381754 136.4492904 141.7851262
 109.7347797 134.2319491 140.1594318 109.5286761 134.5499554 141.0673347
 110.2129989 133.4081585 140.3639496 113.3482476 134.4036886 143.1541593
 112.8022429 133.9418948 142.4763353 114.2204088 133.9686038 142.9521286
 119.1107996 139.0650377 141.4516648 118.9655701 138.1012004 141.3110159
 118.2502693 139.2966434 141.8751759 124.6075051 136.0827688 140.0185765
 123.9988376 136.8268487 139.7910416 124.7103079 135.6905346 139.1197647
 117.4339746 141.3372777 138.7600727 118.2954828 141.6846594 139.0705428
 117.7327177 140.5232209 138.3049649 119.5067612 139.1247349 137.5081778
 120.0430686 138.3206440 137.6381309 119.7058739 139.3446472 136.5885698
 121.5848021 140.0080371 140.8755247 121.5126022 140.8017161 141.4575793
 120.6410729 139.7048264 140.9184442 116.9868767 139.5763588 143.1132779
 116.6267952 138.7794234 143.5724324 116.4663189 140.2755615 143.5285139
 120.1263850 130.0389288 138.7950546 120.4651629 129.2356638 139.2404383
 119.2217031 130.0853490 139.1809498 116.8577962 132.7133491 139.0907664
 117.5425098 133.1270685 139.6739535 117.1377528 131.7681069 139.1789995
 119.7108477 128.1677149 132.5916823 118.9366677 128.0487875 132.0363836
 120.2296085 127.3754429 132.4301368 124.7619503 128.8475791 139.7167025
 124.1465849 129.5112713 140.1043636 125.4540330 129.4507646 139.3626589
 122.6995674 134.5995863 133.6764293 121.8234364 134.2481999 133.4165816
 123.2562063 133.8057062 133.5914580 124.9076999 141.1953558 135.2091493
 124.8989542 142.1090832 135.5494351 125.8078612 141.1530350 134.8246365
 120.0866595 138.7828679 144.0938634 119.7728058 138.8361903 143.1726164
 119.7494291 137.9089101 144.3609451 121.5371394 142.3866127 142.2826880
 122.4745881 142.3769224 142.6006738 121.1749272 143.0411320 142.9274033
 109.1593507 134.8669224 142.8189313 109.8001199 134.1955486 143.1786599
 108.9553366 135.3364578 143.6510392 116.1614449 136.4543626 141.6514837
 115.3252217 136.3979118 142.1270790 115.8486148 136.5278891 140.7208487
 123.0190491 138.3359871 142.4904698 123.8657919 138.5611468 142.0535588
 122.4197569 138.9634371 142.0258370 110.9023594 133.0518875 143.7881022
 110.6917526 132.5816475 144.6577984 111.8275206 133.2940602 143.9991365
 112.4431998 132.3709573 141.1669765 112.4852039 131.3940840 141.1959904
 113.0047346 132.5395341 140.3769171 121.6797412 135.8398004 141.8471973
 122.1675415 136.6618507 142.0580028 120.7573698 136.1413681 141.9634684
 122.6172510 133.5536463 142.9867535 123.2099879 133.2267172 142.2840143
 122.3546432 134.4210841 142.5932806 113.6296003 128.6877579 141.7369525
 113.7688261 128.0437022 141.0077155 112.6893386 128.9368099 141.5402640
 116.2473655 127.9279623 138.6554258 116.0672053 127.9487357 137.6831935
 115.4523885 127.4580928 138.9664217 115.7952395 136.4451530 139.0039710
 116.7035593 136.5956559 138.6943362 115.3077269 136.9843827 138.3070309
 118.7817411 133.7904092 140.6746793 119.2108721 133.3419730 141.4468605
 119.5826023 133.9523155 140.1225129 121.0155391 134.6064235 139.3012659
 121.0460774 135.2863021 138.5933724 121.4486157 135.0925158 140.0303742
 115.7954883 130.3713591 141.7717709 116.2868411 129.9927008 142.5451343
 115.0205143 129.7580327 141.7717016 120.9760308 130.1376929 142.4909781
 120.4705824 129.3134341 142.2818884 121.6714363 129.7526854 143.0661979
 125.4113893 141.4604930 140.3296208 124.5335055 141.6749192 139.9294309
 125.2498123 140.5208502 140.5722768 126.9907495 136.6903592 134.2590418
 127.2793605 135.8553226 133.8390142 127.5319536 137.3385117 133.7650141
 123.0386411 138.1515234 139.2166650 122.5495227 138.8026669 139.7610551
 123.4392567 138.7666839 138.5489848 109.2335502 135.3645642 137.7199197
 109.4295445 135.0440320 138.6273311 109.4582764 134.5848097 137.1955390
 124.9671337 133.5280602 141.0087650 124.9599731 133.1667805 140.0908719
 124.9060802 134.4895118 140.8025029 109.7466775 131.6356446 141.6922700
 109.1721666 131.5285700 142.4645457 110.4988689 132.1208410 142.1043241
 123.1365050 128.5955641 143.6693648 124.1022293 128.6181048 143.8247665
 123.1040929 127.8643588 142.9978905 124.8303209 132.6353115 134.1027317
 124.2649860 131.9442574 134.5070786 125.4999170 132.7514166 134.7994924
 124.8007859 132.6201832 138.4507102 123.8430596 132.4167989 138.3346014
 124.8456004 133.4683418 137.9485290 110.0163364 126.4371563 136.0249358
 110.2780049 125.6423180 135.5032987 110.8959862 126.7366978 136.3158383
 123.9794482 126.3757163 139.3997567 124.3413951 127.2993389 139.4712642
 124.6988835 125.9567916 138.8984371 123.9779645 143.0697948 132.9204297
 124.4429683 142.5913445 132.2167054 123.5463440 142.3448725 133.4031137
 117.4590372 126.9850099 142.1976322 117.2019100 127.7998621 142.6846562
 118.4054072 127.2092228 142.0139331 120.0963025 127.6139911 141.9877363
 120.5912684 127.4720171 141.1520930 120.5342828 126.9517850 142.5656289
 126.6283168 143.2776221 138.6108240 125.7895266 143.5892953 138.2160233
 126.2703423 142.6727830 139.3032109 121.3214229 127.5606272 139.4972130
 120.9396679 127.0449097 138.7671475 122.2557675 127.2663373 139.4589825
 123.9631311 143.7874595 136.6699676 123.7637074 144.6071033 136.1466423
 123.1465368 143.2732252 136.4402646 118.4020480 126.7188872 137.1130185
 117.9818352 126.8120763 137.9919331 117.7074462 127.1151409 136.5479998
 116.9612865 143.5965825 143.7669620 117.8168888 143.6618776 144.2275717
 117.0296777 144.3657394 143.1555832 125.7138670 143.1785712 130.6077634
 125.7854911 143.2190358 129.6445792 125.2668658 144.0128430 130.8156609
 114.6154136 126.3661539 143.6529384 113.8074564 126.9032360 143.6198318
 114.6318675 125.9620465 142.7782637 121.1958830 125.9497323 143.9679897
 120.9151235 126.2565954 144.8563088 122.1558824 126.1003231 144.0219363
 124.0461267 142.9768413 143.4298212 124.7662951 142.3510352 143.6608346
 124.0696230 143.5518851 144.2338731 122.3424913 139.9631624  96.5392942
 122.4793954 139.2889230  97.2181308 123.0918357 140.5684797  96.7302573
 108.1492201 132.4529990  97.5761288 109.0167196 132.0579072  97.8154466
 108.4586206 133.1180442  96.9069329 110.0142382 128.7450560 100.0176036
 109.8389586 127.9275804  99.5112354 109.5763191 128.5330125 100.8619872
 110.4368665 130.9972282  98.3817033 111.2796822 131.3069857  98.7912420
 110.1899167 130.2982280  99.0268927 114.6260419 132.6138824  97.8987555
 115.0040254 133.5267561  97.7698706 114.7977271 132.2512807  97.0218311
 112.7899074 128.7730747  99.4238517 112.9755624 129.7323583  99.4270116
 111.8568095 128.7682092  99.7053371 123.4146950 140.0288289  99.7176748
 123.3562201 140.9129660 100.1108400 124.0019476 140.1996525  98.9562652
 125.8768172 130.2363133  97.9743395 125.0003723 130.5474586  97.7091509
 126.3505252 131.0620961  98.1506106 116.5004668 127.1420750  96.1287617
 116.5782040 126.2996918  95.6588445 115.5347346 127.2786518  96.1223413
 124.7825734 135.2256210 100.2544663 124.3924869 134.9835569  99.3956303
 125.5131876 135.8077209  99.9667961 112.8567695 131.5811559  99.5059676
 113.5163301 131.9432966  98.8484953 112.9832888 132.2185948 100.2267155
 122.4008227 142.3940521 102.0366052 122.9507549 143.1768067 101.7995855
 121.5338413 142.7464244 101.6535696 125.5116947 138.9916873 103.4037857
 126.1173748 138.6690887 102.6848345 125.4146806 138.1768373 103.9177704
 113.4021218 127.5876256  97.1357527 112.9793232 128.3177104  96.6325051
 113.2491048 127.9333039  98.0554182 112.6932457 131.8025949  94.3726529
 112.3378684 131.2690373  95.1035289 112.5700596 132.7028084  94.6912674
 108.2608579 127.3636554  97.0059508 107.8457888 128.0560774  97.5639282
 108.6907731 126.8132221  97.6883734 119.3652667 133.2966032  99.2714932
 118.4643816 133.6333811  99.2504552 119.3115187 132.7078542 100.0632715
 111.6403508 129.7275990  96.1744455 111.1989918 130.1344990  96.9505048
 110.8598255 129.3284980  95.7281998 109.3440468 128.7596296  94.9903914
 108.9357769 128.2616383  95.7451087 109.3270089 128.0643318  94.3108490
 111.5854225 126.1787168  94.2841645 111.7068103 125.8047850  95.1872945
 110.9679083 125.5374602  93.9043329 124.5857352 141.2232691  97.4131126
 124.4175837 142.0689605  97.8847008 125.5260411 141.3343594  97.1680365
 121.1863994 134.3242194 101.7925164 120.7934109 134.1351495 100.9262867
 121.8569207 134.9840998 101.5804623 125.3492903 141.6199011 102.8764922
 124.3940843 141.7654124 102.7499575 125.3539698 140.6422683 103.0361223
 108.8882129 134.1829272  95.6535296 108.2225737 134.0648114  94.9400043
 109.4437292 134.8815793  95.2749546 127.1752250 136.6610919  96.5567912
 126.8430478 136.2979628  95.7268870 127.7208733 137.4110020  96.2282803
 110.3425908 126.0684948  98.6019145 110.7714748 125.6260003  97.8366584
 111.0161649 125.9234680  99.2881804 124.2062805 143.2399827  95.0082364
 124.4814151 142.5417865  94.3930541 123.9017006 142.7202845  95.7703222
 126.5772897 143.4527519 101.2159427 125.7346704 143.9609110 101.1341087
 126.2674045 142.7403104 101.8225863 123.4990850 143.4175669  98.5801224
 123.8640183 144.3219580  98.5420250 122.5770343 143.6309187  98.8696445
 114.1407800 127.1701694  93.7727016 114.3092941 126.6803528  92.9538048
 113.3092394 126.7375498  94.0740640 126.3484423 136.7262874  77.8418504
 126.3291725 135.9753734  77.2430369 126.9770914 137.3275128  77.3899900
 110.6292516 131.2517009  54.5371722 109.6572862 131.3951639  54.3547764
 110.7960236 130.5457008  53.8698082 108.2698751 132.6355827  59.8063745
 109.1035193 132.4016275  60.2378901 108.5343785 133.3954358  59.2568077
 109.4796603 129.1941013  62.7476126 109.6215782 128.2528044  62.9549551
 108.8746517 129.4547208  63.4688236 113.2132886 129.5588214  55.5744250
 113.3879332 130.4214424  56.0121810 112.2432268 129.5666515  55.5546469
 110.7077104 130.9406798  61.0385651 111.0584581 131.4666928  61.7762855
 110.1971848 130.2593415  61.5472095 108.4590824 137.7028291  53.3111140
 108.1076682 138.1897688  52.5349889 108.7325729 138.4667192  53.8734902
 115.5249199 125.8483553  58.3044704 115.2082725 126.1351258  57.4140301
 114.9193267 126.3947480  58.8559876 110.8067888 133.4469788  56.0070073
 110.3090310 133.9857648  55.3773275 110.7364144 132.5578480  55.5883380
 113.5861729 127.4092506  59.4240487 113.2120886 127.8410236  58.6380833
 113.3718305 128.0475104  60.1193814 113.0378714 131.8632303  57.0912948
 112.6122964 131.2591573  57.7482119 112.3205296 132.5134789  56.9766581
 107.9401478 127.4636362  59.4926547 107.5991490 128.1753241  60.0812133
 108.3759157 126.8850748  60.1484966 111.6788785 130.1817822  58.6582616
 111.3517668 130.4852626  59.5445129 110.8334130 129.8021594  58.3138971
 109.4129266 128.9638953  57.7796953 108.8842191 128.4099982  58.4047462
 109.4991598 128.3528849  57.0336683 108.6274110 133.8558847  51.9836713
 108.9893366 133.4973109  51.1604867 108.0573998 134.5756847  51.6273185
 111.9359273 125.8300510  56.7602452 111.6461449 125.2913799  57.5159864
 111.4610576 125.4064907  56.0261893 109.4275289 143.3270539  51.8973971
 109.5493329 144.1957359  51.4403794 109.1371771 143.6370989  52.7734927
 111.8800081 132.9822579  52.5079499 111.4441758 132.7250109  53.3373555
 111.7344409 133.9365030  52.4990339 108.9623701 139.8764093  54.8497957
 108.0073340 140.1261102  54.9167987 109.2019876 139.8713818  55.7906241
 108.7888561 134.6245828  57.8289769 108.0018656 134.5166987  57.2518365
 109.4809066 134.2223879  57.2736326 108.1842833 131.6598077  53.6948203
 107.3391709 131.6258060  54.1792061 108.0278396 132.4090629  53.0955262
 109.8064800 125.5534288  60.8578357 110.6754541 125.3790688  60.4351502
 110.0892998 126.0046957  61.6770524 110.0907512 126.4227784  63.5595047
 109.8690996 126.8718693  64.3949163 110.0097072 125.4866344  63.8346367
 109.6015573 142.7200110  56.4970994 109.2608177 142.4494910  57.3677206
 108.7481852 142.9271497  56.0407056 111.5902516 142.3559942  54.4616830
 110.9347702 142.1043929  53.7970532 111.0150837 142.4822835  55.2493224
 114.2430095 127.1041156  56.2713345 113.3674074 126.6783938  56.4161977
 113.9528972 127.9883561  55.9572615 124.3285179 140.1310044  42.7305140
 123.9676071 139.5976773  43.4583342 125.0555994 140.5930605  43.1536615
 123.0256296 141.5412469  45.5174770 122.2659926 141.8439082  46.0373031
 122.8149403 140.5935551  45.3955610 113.9558877 138.6553100  48.1144263
 113.0688287 138.8764472  48.4839970 113.7515635 138.6039303  47.1735213
 112.0105453 135.1112902  46.6336695 112.2850934 135.7761300  47.2739665
 111.2685177 134.6786843  47.0716741 114.1087877 141.5081909  49.1999827
 114.1996390 141.8294231  48.2750375 114.3106155 140.5633384  49.0791537
 126.3655208 142.1121402  50.2060889 127.0060645 142.4132306  50.8739296
 126.9518484 141.7348808  49.5269865 114.0431233 133.6315840  49.1766098
 113.7013459 133.5677387  48.2661710 114.5486521 134.4749215  49.1077272
 110.9459237 141.9476158  49.9055157 111.8795275 141.9995889  50.1678689
 110.5070620 142.3490900  50.6802147 121.4089066 142.6571737  48.3178123
 122.3276156 142.5082820  48.6260144 121.1223552 143.3410800  48.9537910
 115.1528075 136.0222493  48.2681398 114.8874841 136.9571060  48.3775896
 116.0960907 136.1157170  48.0746439 114.2968824 142.3102475  46.5720920
 113.5207538 142.7073944  46.1595417 114.8839789 142.1530388  45.8226684
 125.4891149 140.7026614  46.1593140 124.5779822 141.0331326  45.9564668
 125.3127759 139.7299116  46.0685360 126.0409434 130.1311575  38.9028979
 125.1011715 130.3673292  38.8606698 126.4125314 130.8780406  39.3877267
 111.5268073 139.3286163  49.0657030 111.5622170 138.9678116  49.9689107
 111.1821479 140.2300315  49.2417204 126.5338257 143.2057281  45.0112033
 125.6576608 143.5684444  44.7791777 126.2664242 142.3628083  45.4380789
 123.8846499 144.0450697  42.9316753 123.6571226 144.3091421  42.0028496
 123.5176373 143.1439000  42.9359302 117.5823325 143.6667252  50.2133995
 118.3266143 143.4178266  49.6589724 117.5037505 144.6147881  50.0744042
 123.8801974 143.0064422  49.5776986 124.7481398 142.5345439  49.6662001
 123.9670645 143.6062011  50.3617913 119.7880192 133.7578458  20.7135808
 119.6790509 132.7874218  20.6036745 119.4001919 134.0602531  19.8559885
 118.2902162 135.6715648  22.0346253 117.7861134 135.1230244  22.6709579
 118.8573778 134.9769958  21.6266366 112.1766472 136.1585872  23.2909734
 111.5443402 135.5958836  23.7876569 112.9436777 136.1394173  23.8947415
 122.5052843 140.0174842  20.4891119 122.0364132 139.6529072  21.2616820
 123.2939377 140.4102443  20.9400586 112.6354670 140.0022429  23.7340013
 113.3395932 139.3477558  23.5132242 113.0628491 140.8215643  23.4195283
 118.2266239 142.1404936  20.9796132 117.7330408 142.5617977  20.2402430
 119.0045411 142.7287200  21.0318262 117.1816414 138.0515460  22.6803039
 117.5512185 137.2081489  22.3336196 117.9617169 138.4309890  23.1095774
 118.9906289 131.3861330  22.8179629 119.3144142 130.5708423  23.2597782
 119.2424522 131.1890103  21.8887142 122.7529626 128.5582149  19.2019402
 123.3940178 127.9440565  19.6512170 122.6325813 129.2097614  19.9154521
 114.7613154 133.0579680  22.4690369 115.6948891 133.3200729  22.4309949
 114.8553482 132.0796521  22.3637326 119.4525276 137.3668154  18.2285869
 119.0592308 137.6270111  17.3595063 119.1594215 138.1410875  18.7618587
 114.4808397 136.4593589  24.9377515 114.1878575 137.0555913  25.6700996
 114.5698428 137.1451630  24.2266826 122.8956241 130.0074714  22.4853736
 121.9871321 130.1631492  22.7966477 123.1283395 130.8915251  22.1370057
 113.5793748 138.5354576  26.5545054 114.2085562 139.2566979  26.3071917
 112.7312280 139.0209164  26.4418973 108.7424965 137.6219537  15.8691105
 108.3545187 138.2020392  15.1769608 108.8654718 138.2824649  16.5899343
 125.6584801 129.7056725  22.8773144 124.6812567 129.7243204  22.9271853
 125.8799822 130.6114872  23.1408924 116.2562248 126.8157735  20.7462076
 116.4747846 126.2047437  20.0244966 115.6204149 126.3178802  21.2581153
 121.0104897 141.9476962  22.9824588 121.8357367 142.0495748  22.4919244
 120.9984960 142.7419068  23.5326948 123.3238335 138.7200479  18.2161848
 123.0362015 137.8162717  18.4931774 122.9866296 139.2298156  18.9922031
 118.7490460 134.7211774  18.3817039 117.7738454 134.8565296  18.3114127
 119.0395814 135.6607111  18.2690950 118.6343221 130.7093144  14.3276927
 117.8487511 131.0157664  14.8495007 119.3486085 131.0677218  14.8803237
 122.4279883 136.2331373  18.6989011 121.5581112 136.0698204  18.2985910
 122.4956825 135.4633748  19.3093475 113.9835744 134.7490987  20.3618986
 113.3058619 134.2261912  19.8973824 114.1531106 134.1695713  21.1392977
 114.5875878 138.3421082  22.9772179 114.2126592 137.9678044  22.1534304
 115.5532740 138.2844623  22.7630296 120.9368764 135.3137431  15.3601597
 121.3761208 134.4518251  15.3490431 121.6982322 135.9209783  15.4635979
 118.7581483 139.8259174  19.4719484 119.5196730 140.2960464  19.0786902
 118.5142678 140.4728358  20.1755853 124.1207912 126.0286880  13.7333822
 124.1223698 125.9709976  14.7186800 124.8948092 126.6327621  13.6138274
 111.1513156 133.9116280  17.9906157 111.0087673 134.7390980  17.4819163
 110.7648209 133.2574950  17.3935036 108.2388786 136.5672968  24.2899152
 107.8499249 136.6917587  23.3910638 109.1095562 136.2072287  24.0403789
 109.5345358 138.6175905  20.3232646 109.3059565 138.8769954  19.3968300
 110.4793973 138.4150749  20.2155185 121.5289507 143.2585662  16.6925860
 121.3333724 142.8450355  17.5714291 121.5084881 142.4411193  16.1362993
 114.0994846 142.5185914  18.1455241 113.7827103 141.6364423  18.4050638
 113.3255490 143.0719934  18.3930381 121.2585116 141.0461803  15.0017783
 120.3672740 140.7399802  14.7600665 121.8077052 140.3382948  14.6061541
 121.0346560 142.0741294  19.1485377 121.6305102 141.4584131  19.6218287
 120.9615435 142.7932266  19.8154444 116.5548726 126.5197540  16.3070590
 115.6335280 126.2715441  16.5271021 116.9451885 125.6196598  16.1984307
 120.0154629 132.1919302  17.7222349 119.5742388 133.0610241  17.6496229
 120.5836694 132.2070183  16.9263547 119.7130539 131.0039746  20.1789109
 119.7861460 131.3423125  19.2479314 119.7059210 130.0338889  19.9753316
 107.8497024 131.0874725  13.8134237 108.0171129 132.0509953  13.9302011
 107.5393746 131.0778039  12.8872773 119.6216867 133.7922151  24.0837845
 118.7068097 133.9597194  24.3767531 119.4893071 132.9592242  23.5750837
 115.9036899 130.5998489  22.3088775 115.6590898 129.7079871  22.0197632
 116.8723174 130.5605828  22.2911509 116.5227710 131.4782450  15.8035378
 115.8344644 130.8695542  16.1104248 115.9744924 132.2338476  15.4946062
 119.9938997 129.0271413  23.8835712 119.5655393 128.7989059  24.7340291
 119.9758275 128.1628791  23.4363710 115.0069905 133.4006674  14.5342268
 114.5571406 132.8482172  13.8531486 115.7247477 133.7909088  13.9804709
 116.7099930 134.4861838  24.1607683 116.0891554 133.7483284  24.2868810
 116.1186274 135.2478948  24.3342809 112.9240653 137.5664822  17.2147496
 112.1118532 137.0226191  17.0627198 113.5876412 136.9618589  16.8043688
 118.8974850 127.9176888  16.7618382 118.0550635 127.3997680  16.7053820
 118.6061949 128.7484498  16.3442862 121.6520618 132.0553589  15.3793649
 122.4149989 132.5420196  15.0011796 121.8942522 131.1371163  15.1475240
 113.0616983 137.2299002  20.9640165 113.3677159 136.3409960  20.6485302
 112.5418682 136.9274214  21.7537186 118.0353996 138.2802871  16.0641457
 118.0126518 139.1099291  15.5343485 117.1907510 138.3654988  16.5484201
 123.7100134 133.8055222  14.5848402 124.0031712 134.5034251  13.9765642
 124.3088383 133.9562735  15.3399357 125.3012762 140.3697332  17.3912883
 124.5843370 139.7604742  17.7009904 124.8466081 140.7413130  16.5933070
 120.6970135 137.2561025  21.6441298 121.0710894 137.2344567  20.7504071
 119.7809189 136.9700875  21.4794916 116.3537946 138.3263996  18.7517156
 116.9951274 138.9848966  19.0786875 115.5076291 138.7874467  18.9385258
 108.3656505 133.7402153  14.1477080 109.2646091 133.8345705  14.5036270
 108.1603793 134.6553700  13.8818398 116.0759435 135.6228780  18.4028124
 116.1889338 136.5810852  18.6052469 115.4565750 135.3659370  19.1124772
 118.2162560 140.9470073  25.4338426 118.9762635 141.5327528  25.5930061
 118.6409530 140.0721484  25.4795827 123.1248902 139.1412016  13.9055362
 122.9848000 138.3617789  14.4917527 122.7620770 138.7854843  13.0658945
 109.5232696 143.3962867  14.7354562 109.6725249 144.1607759  14.1228624
 109.2107595 143.8911127  15.5225749 123.0296590 137.0716743  15.7236436
 122.9462297 137.6022131  16.5435339 123.8585187 136.5785102  15.9289233
 109.3221782 141.3469053  28.9395360 108.9040137 140.5218113  28.6620860
 108.5885797 141.9750843  28.9155614 115.2800712 140.3269543  15.3836467
 115.0546134 141.1017202  14.8133478 114.3671867 140.0553518  15.6379660
 110.8735299 136.0417121  16.2819075 110.0656117 136.5588543  16.0455333
 111.2819031 135.9585171  15.3924831 123.9793591 129.2285964  16.8707648
 123.3138952 129.2194965  16.1467839 123.4117117 128.9499375  17.6259441
 117.8020318 140.6287089  14.6349760 117.7581179 140.4065793  13.6786063
 116.8487357 140.4741742  14.8712117 119.9820909 128.4017863  19.3649205
 119.5193299 128.1471389  18.5398801 120.9111192 128.2539765  19.1036439
 116.6397597 143.1163949  18.9403271 117.0855244 143.0213900  18.0592652
 115.7299768 142.8319426  18.6683376 122.5952459 134.1876495  20.4450404
 121.6871685 133.9291156  20.7020743 123.1212750 133.5290092  20.9421215
 112.6017239 135.9500957  14.1261118 113.4123182 135.7875439  14.6531625
 112.8560810 135.5019779  13.2835686 111.1580478 133.0428472  14.6294207
 111.4047441 132.1028069  14.6218288 112.0201211 133.4697156  14.7622810
 124.5013659 141.3236710  21.7741097 124.4535801 141.8124722  22.6264675
 125.4671408 141.1737157  21.7128210 112.2804662 143.6364770  22.2417979
 113.0599832 143.1231024  22.5369985 112.7217955 144.4715538  21.9606272
 109.0137250 139.5029978  17.7974904 108.1141401 139.9064462  17.7486764
 109.5485751 140.2540547  17.4537064 114.9397980 142.3814638  13.6893183
 115.6993078 142.9550473  13.3985293 114.8509427 141.8475942  12.8552731
 124.2468697 141.7133459  15.3496747 123.6583297 141.2371601  14.7397915
 124.0019836 142.6362008  15.1792730 116.1139449 137.6892815  13.2801677
 115.7250180 137.1584510  13.9904045 116.0597056 137.0680007  12.5247964
 119.0024745 136.6474762  14.0797964 118.6176754 137.1850083  14.8101287
 119.6814933 136.1441274  14.5945227 114.6687864 135.6860812  16.0120631
 115.2479877 135.6222742  16.8078922 114.8722454 134.8123375  15.5999736
 117.1681880 134.7053577  13.4402197 117.7089683 134.2368764  12.7905876
 117.7540657 135.4677119  13.6542174 113.5115746 131.6557657  12.9524473
 113.6595242 130.6953012  12.9394963 113.2877414 131.8044349  11.9979942
 120.8849853 126.7760590  15.2247218 121.1011522 125.9482728  15.7130038
 120.1395182 127.1027617  15.7809122 115.6846639 128.0784211  14.1167052
 115.0958657 127.5164761  13.5600868 115.9172379 127.4403810  14.8205395
 117.6289090 142.9387636  16.4485624 118.5136043 143.2809877  16.2464708
 117.6018605 142.1435515  15.8763287 111.6732295 138.5349318  13.6957937
 112.0411698 139.0341145  14.4526338 112.0027789 137.6337370  13.8958268
 108.6182710 141.1269488  21.2401398 109.0101984 140.2385326  21.1138307
 108.9192599 141.3227323  22.1573803 113.7883590 139.1963737  19.2060274
 113.4833916 138.6199820  19.9480522 113.4580032 138.6506525  18.4503071
 108.8715257 141.9425918  23.8294818 108.4501032 142.1225099  24.6995600
 109.1893715 142.8467076  23.6080930 125.9673554 138.9369593  13.7821422
 124.9959245 139.0872019  13.8469029 126.2427970 139.8294831  13.4662758
 125.3795439 135.7520006  16.0963042 126.1615653 136.3463129  16.2089377
 125.4414916 135.2555000  16.9496500 126.9978421 136.5779495  21.5929110
 127.2463309 135.8145835  21.0354952 127.4298376 137.3087458  21.0983047
 126.2673015 136.1578195  13.4190774 126.2590889 137.1426206  13.3312881
 125.8580349 136.0814031  14.3099869 122.1911407 129.2043350  14.7335768
 122.4153035 129.0612078  13.7865172 121.6385597 128.4000978  14.8862206
 125.3347027 134.2702883  18.3870499 125.0864336 133.3257983  18.2420603
 124.5832033 134.5616765  18.9360431 110.3812809 134.7916470  24.9220021
 109.8352292 135.3868999  25.4670528 109.7203444 134.0699789  24.7530190
 124.3406547 132.3410898  21.6276171 124.8270159 131.8118502  20.9506293
 125.1273100 132.7352931  22.0868484 110.2400559 127.1857349  12.7569670
 110.9690956 126.9311069  13.3440904 110.4289349 126.6142570  11.9791946
 124.8421455 131.6086624  18.0247219 125.1959894 131.1709951  18.8420290
 124.4204363 130.8228053  17.6051209 125.8822206 130.4734871  20.2012165
 125.7207746 129.9746213  21.0347367 126.7926400 130.1441294  20.0031848
 126.2485285 127.7241185  13.5510832 127.1792011 127.4841000  13.3321412
 126.4012478 128.1415378  14.4331199 126.5843694 128.6794234  16.0830639
 125.6512319 128.7592305  16.3966571 126.8364111 129.6330767  16.1079047
 124.0669063 143.3401117  20.0316351 124.7126402 143.1455147  19.3196264
 124.1982244 142.5544653  20.6058904 115.3481841 140.5766582  25.7556727
 114.9744969 141.2328434  25.1441727 116.3066593 140.7193676  25.6235045
 110.9521196 142.5720853  27.2057717 110.4233004 142.0394851  27.8513070
 111.1921411 141.8540339  26.5798141 124.0189948 143.0482745  23.9634427
 123.9583962 144.0000416  23.7601466 123.8320589 143.0660655  24.9253187
 111.1530323 139.9509024  25.8939044 110.2869822 139.6567244  25.5688576
 111.6574980 139.9628314  25.0351671 114.4996023 141.9952327  23.0474751
 114.8245442 141.3102349  22.4375244 115.3578552 142.4392171  23.2687816
 117.1068153 142.5851351  23.4361437 117.5658562 142.3963973  22.5856635
 117.5810533 141.9713531  24.0305878 122.6069445 127.2142412  22.5563196
 123.2586864 127.1124693  21.8260321 122.6506792 128.1836684  22.6816832
 124.4671523 127.0785124  20.5889567 124.3810892 126.0951141  20.4182365
 125.3798458 127.0692898  20.9672534 109.4068571 142.6432734  19.0551366
 109.1632305 142.1408202  19.8695055 108.5098459 142.9648850  18.7985964
 120.6963173 125.5126534  20.7308908 121.3236581 125.6921005  21.4541927
 120.3177152 126.3922736  20.5800999 123.9998242 125.8303216  16.4588500
 123.8379763 126.6401357  16.9659615 123.1439729 125.3575688  16.5933281
 110.5307036 141.5718394  16.8454413 110.2637738 142.2118931  16.1576713
 110.2354036 142.0585929  17.6538313 125.7850894 142.9990051  17.9592242
 125.6334369 142.0756925  17.6588144 125.2377503 143.4860835  17.3091062
 113.7635353 143.9227439  15.6275339 114.1998462 143.3850253  14.9300170
 113.9414933 143.3700997  16.4127763 112.6167562 139.9434244  15.8994810
 111.9185170 140.4964784  16.3098457 112.6174209 139.1744952  16.5069829
 118.4687642 135.6517142   3.9152530 117.6319492 135.2111961   4.1972845
 119.1093310 134.9711906   4.2270335 112.1273993 135.8193749   4.7033238
 111.4198672 135.3474860   5.1925369 112.7378731 136.0359770   5.4305919
 121.7014440 139.9549177   3.5103496 121.4322819 139.1677480   2.9815258
 122.6320085 140.0407495   3.2313227 112.3923090 139.9123572   5.0465781
 113.1478117 139.3813514   4.7149127 112.5913327 140.7768872   4.6526645
 108.4465422 132.9733389   3.9104666 109.0234271 132.1910711   4.0758254
 109.1003039 133.6097404   3.5853158 117.3145400 138.1261309   4.0462834
 117.6832316 137.2325551   3.8540082 118.0732096 138.5071230   4.5435245
 109.7557094 129.1011839   6.1963232 109.6241520 128.1649222   6.4667291
 109.0263814 129.5257846   6.7008873 118.6950541 130.9649536   3.5824152
 119.0851051 130.2132641   4.0976690 119.1800752 130.8763056   2.7502738
 110.4080671 131.1873793   4.5713470 111.2162421 131.4194510   5.0895571
 110.0916742 130.4232407   5.1093082 114.6236505 132.3291650   4.2315532
 115.3470907 132.9698155   4.3505431 115.1249668 131.5348240   3.9474968
 126.9234909 130.7845110   7.5161912 126.3015752 131.4897246   7.2334859
 127.4248441 131.2447323   8.2102459 113.1201509 127.0281054   7.8760228
 112.9503104 127.6647912   7.1378871 112.3670265 126.4244187   7.7528054
 114.2931332 136.8608049   6.2253935 113.8827967 137.5014959   6.8600750
 114.4201581 137.4639162   5.4589708 123.0928200 130.0491253   3.8775106
 122.1756936 130.1046392   4.1913771 123.2857681 130.9850359   3.6722519
 112.4543099 128.8824574   6.0276325 112.6658784 129.8437781   6.0158813
 111.4710530 128.9351590   6.0728371 113.4184826 138.8863268   7.7950107
 113.9701628 139.6363189   7.4683133 112.5226029 139.2763317   7.6512301
 123.8627091 139.8794938   6.1147593 123.6261486 140.7220743   6.5572632
 124.1317712 140.2194717   5.2351410 125.7734737 129.7033070   4.6225679
 124.8378984 129.7638682   4.3561749 125.9598454 130.6049124   4.9113581
 115.9904346 126.7599858   2.2636224 116.0305490 126.1285900   1.5326977
 115.0205058 126.9249820   2.3152287 121.9753436 142.3558169   4.7642563
 121.7703974 141.5074477   4.3100672 121.4434011 142.9746553   4.2130125
 121.4102264 136.6955929   6.2463828 122.0385220 136.4774534   5.5186923
 122.0245475 137.2032478   6.8339565 125.0551898 135.1194289   6.0458573
 124.4239029 135.5459556   5.4095854 125.8274904 135.7216498   5.9084415
 122.0768713 132.1711750   7.2223664 121.5696229 132.9910956   7.0436897
 121.3854342 131.4951709   7.0415403 114.6681985 138.6703265   4.0961567
 114.3245538 138.0806426   3.3788748 115.6343386 138.4683772   4.0093117
 112.7076918 131.6214449   5.9500067 113.3605288 131.9191250   5.2625239
 113.0845952 132.1013486   6.7272394 123.0030855 141.9739094   7.6864993
 122.7428190 142.8532534   7.3482809 122.1275133 141.5837325   7.8662949
 113.8725796 138.6774334  10.4306918 112.9409553 138.7727375  10.7366966
 113.7136775 138.6575183   9.4541012 112.5031162 135.1659435   9.1884087
 112.0666084 136.0511178   9.2233069 111.7106465 134.6216588   8.9587031
 114.9292908 140.9777221  11.4066106 114.7983239 141.5365341  10.6019370
 114.5271284 140.1364443  11.0801114 126.5772601 141.5916173  12.8250918
 127.0431234 142.1641365  13.4600360 127.1559350 141.6689168  12.0411743
 108.3474737 136.7139119   5.5318632 108.2943523 136.8257866   4.5523311
 109.0624038 136.0414374   5.5774573 125.4895778 138.8285028   9.6742654
 126.0808755 138.6548184   8.9014198 125.6187656 138.0070652  10.1762785
 119.5998596 142.4110887   8.4807438 120.0749722 142.3723690   9.3366364
 118.7361308 142.7892318   8.7935745 125.7140481 131.2603748  10.9592356
 125.2261081 131.9205818  10.4126510 125.2685426 130.4417156  10.6818303
 108.7978344 138.3689196   7.7537441 108.5795320 137.8366457   6.9564580
 109.4272564 137.7672066   8.2004203 113.4250401 127.3187762   2.9230589
 112.8010150 128.0368692   2.6393215 113.5782922 127.6056234   3.8477553
 117.5655147 130.0362569   8.1298870 116.9870585 130.1469745   8.9246141
 117.1719044 129.1949039   7.7821623 119.7028670 132.6049997  11.1569860
 119.4124251 131.8569023  11.7010041 120.4329908 132.9595471  11.6999826
 115.6791865 127.7978458   4.7495492 115.7388650 128.7154687   4.4041910
 115.8963305 127.2987889   3.9277267 115.5585950 133.1195955  10.9902507
 115.5039324 132.1625534  10.7933381 116.3496194 133.3719756  10.4970961
 111.1827617 129.6789910   9.7601412 110.5035760 130.3900033   9.8486864
 110.5808575 128.8978344   9.7102784 117.2424053 129.3054036  12.3697568
 116.6411564 128.8541983  13.0243462 117.8202380 129.7797988  13.0164645
 107.7413859 127.4718694   3.1619370 107.7430275 128.2916651   3.6880390
 108.4575411 126.9646103   3.5833621 119.3612913 133.2516487   5.0178996
 118.6226320 133.3134154   5.6444089 119.0820984 132.4798795   4.4804794
 116.0959445 130.1807789   3.4436486 116.0887901 129.7923386   2.5580464
 117.0312715 130.4673915   3.5219179 111.6335464 129.3003142   2.6198743
 111.5144523 130.0791492   3.1931040 110.7466021 128.9104056   2.6387438
 119.8306889 128.9452509   4.9305760 120.0109632 129.2031570   5.8570069
 119.4063235 128.0674501   5.0797732 123.4057032 126.4892478  10.5501206
 123.6140003 125.5785395  10.8485579 123.5945994 126.3933927   9.5853760
 110.6309803 137.1942885   9.5561892 110.0773065 136.6537951  10.1662831
 110.8012828 137.9727102  10.1362842 116.3755156 134.2833603   5.2562155
 116.4413770 133.7280041   6.0702899 115.6132221 134.8420293   5.4913117
 113.8761414 132.9668223   8.0487691 113.6707708 133.8563357   8.4035010
 114.8487575 132.9952650   8.0208021 123.3369242 136.2432859   4.3497426
 123.4630001 137.0431237   3.8154877 123.0762003 135.6004790   3.6416184
 118.6112842 136.3918472  10.2442519 118.4657352 135.5609020   9.7391780
 117.6934677 136.5328379  10.5825354 113.4013876 136.8217593   2.5329731
 112.8338499 136.5986241   1.7832485 112.9010168 136.3977965   3.2719574
 110.0127653 134.0762348   8.7244955 109.5314098 134.6130806   9.3950063
 109.8350568 133.1759303   9.0820760 113.3475289 134.6394500  11.7991812
 113.1279164 134.9085275  10.8771453 114.1389362 134.0779550  11.6098102
 118.9702963 139.0879087   9.8227969 118.8601011 138.1126197   9.8817587
 118.2572021 139.3769014  10.4297254 124.3790309 135.5470159   8.5817331
 123.9663203 136.4356551   8.5218067 124.6122660 135.4158485   7.6291319
 120.8665825 137.5931169   2.4532648 120.8423706 137.0795630   1.6337632
 120.0852188 137.2523162   2.9223415 117.9036063 140.9137138   6.6561120
 118.4721922 141.2773572   7.3705857 118.4374145 140.1323393   6.3974706
 119.6502986 138.8611858   5.3699210 120.1452048 138.0840473   5.7069835
 120.3520287 139.2986203   4.8453362 121.5217804 139.8915446   9.4834558
 121.4536192 140.7431960   9.9753675 120.5625199 139.6361678   9.4923027
 109.3916653 127.5814053   9.5900032 108.4945517 127.6051690   9.9609817
 109.7839005 126.8420193  10.1114457 108.9527424 141.2822214  10.2698019
 108.9441484 140.3205140  10.1040873 108.1053994 141.5317804   9.8220553
 117.2904802 139.7291800  12.0060092 116.8487152 138.9589214  12.4536953
 116.4794088 140.2273726  11.7425217 120.2721705 130.1288668   7.5023219
 120.6400828 129.3072361   7.8978320 119.3465667 130.0724530   7.8316759
 116.8086569 132.7017804   7.4364693 117.4532566 133.1282690   8.0508885
 117.0291457 131.7578525   7.5983079 124.9443650 129.1094584   8.2730894
 124.2974767 129.2329819   7.5684306 125.7074143 129.6196911   7.9345368
 122.7962821 134.4106229   2.4433969 122.2955817 134.0380456   1.7082474
 123.4058312 133.6746312   2.6585230 124.7287057 140.8709534   3.6364961
 124.7955055 141.8377746   3.6701348 125.6372254 140.6351222   3.3378405
 112.3602969 143.6864744   3.7446145 113.1471774 143.1499152   3.9478160
 112.7744658 144.4637112   3.3117314 111.2747439 142.4956271  12.6894954
 112.1929022 142.4033105  12.9825178 110.8051453 142.5900594  13.5389913
 120.3182512 138.4780309  12.5087434 119.5831625 138.9081848  12.0444762
 119.8376623 137.7809392  13.0086548 121.3753768 142.3660630  10.7979754
 122.3218451 142.3337984  11.0795205 121.0830199 143.1268275  11.3542181
 109.1324675 135.4558334  11.0577566 109.5741504 134.6986082  11.5032976
 108.4829404 135.7033959  11.7522065 115.9430992 136.8007385  10.6685420
 115.1863324 137.4326294  10.6666603 115.8878491 136.4926402   9.7294904
 123.0033755 138.1464699  11.0460911 123.7373930 138.5554512  10.5425842
 122.2575924 138.7082294  10.7359449 110.6567645 133.3175044  11.9554738
 110.6925041 133.1787089  12.9311134 111.6080340 133.4844285  11.7811414
 112.8417021 131.7244496  10.3247883 112.3141067 130.9474928  10.0349614
 113.1563243 132.0508279   9.4560826 121.5422323 135.8974484  10.5296222
 122.0979177 136.6655991  10.8154313 120.6514531 136.2666168  10.7161119
 122.2709140 133.4711876  11.3285389 123.1235881 133.6258775  11.7553911
 122.0407725 134.3931971  11.0477273 113.6798492 128.4917982  10.0806118
 113.5513787 127.8945206   9.2977856 112.7971135 128.9330349  10.0716808
 116.3397078 127.7251424   7.2919756 115.9654742 127.7441704   6.3703582
 115.5674806 127.3668328   7.7688418 116.1471436 136.2293729   8.0486022
 116.8707755 136.6536443   7.5654670 115.4048832 136.3564488   7.4118425
 118.6331479 133.8828377   9.0483969 118.9851958 133.4264764   9.8511265
 119.4862926 134.1438348   8.6274163 121.0494215 134.6348062   8.0530915
 121.0379789 135.3095897   7.3315021 121.3924643 135.1943707   8.7866805
 114.5365547 142.4797380   9.1963330 113.6142938 142.7555711   9.0438704
 114.6891911 141.9333564   8.3880667 115.8576260 130.3119642  10.2859869
 116.3025905 129.9332027  11.0828241 115.0797695 129.7117983  10.2358963
 121.3278232 130.0197424  10.7456352 120.7023080 129.2548738  10.6789245
 122.0061473 129.5867564  11.3360197 117.2893676 143.4730638   9.2875056
 117.2209767 144.3403818   9.7391740 116.3506571 143.2067384   9.2632082
 108.6177548 140.4912959   2.9726626 109.3898319 140.7785437   2.4630926
 108.7860493 140.9732661   3.8232031 109.0436489 142.1497400   4.9959842
 108.6993854 142.4224883   5.8735422 109.3162849 143.0259925   4.6440185
 125.3842464 141.4991340   8.9072560 124.4990985 141.7180744   8.5217991
 125.2201117 140.5556002   9.1408290 126.9393397 136.8082629   2.7809748
 126.5862086 136.4516184   1.9512714 127.0300177 137.7534379   2.5628685
 123.0255798 138.0498377   7.8996885 122.5101315 138.6861383   8.4457807
 123.4412872 138.6930092   7.2675106 110.0587941 134.5979738   6.0448451
 110.1151764 134.4909587   7.0263325 109.6087931 133.7651207   5.8124858
 124.3486253 132.9151188   9.3112311 124.6458998 132.7328377   8.3870945
 124.3923853 133.9071220   9.2782569 109.3998070 131.7449942  10.0916025
 108.5293979 131.5708221  10.5305829 109.8523344 132.2109262  10.8400974
 123.1299448 128.6594233  12.0831356 124.0227056 128.5605853  12.4575877
 123.1139580 127.8496510  11.4991922 124.5759692 132.3327952   2.9421779
 124.9502868 131.7568329   2.2522780 125.4206377 132.6398316   3.3670647
 124.8978975 132.4782288   6.7004616 123.9262679 132.3828146   6.5996263
 125.0113894 133.3903618   6.3342868 109.8934370 125.9339974   4.3990295
 110.7859333 125.5665925   4.1965716 110.0109575 126.1532445   5.3473331
 123.9163107 126.4125975   7.9281340 124.7294014 126.9217139   7.7786678
 123.8555064 125.9161586   7.0763246 109.7530363 126.4664945   7.1020339
 109.6759424 126.8337260   8.0126131 109.1236812 125.7056751   7.1912659
 111.2665093 139.2743752  11.1994668 111.3580338 138.9923587  12.1510894
 111.0724651 140.2197727  11.3334985 115.0541441 140.9540557   7.0084627
 114.8157546 141.2787317   6.1139809 116.0277455 140.8741114   6.9094901
 117.5624334 126.9916073  10.8474755 117.3349475 127.8289116  11.3156690
 118.5244270 127.1666702  10.6872674 120.2190772 127.4785503  10.6026484
 120.8246803 127.3431520   9.8420872 120.6189009 126.8595408  11.2547723
 126.6292434 143.3029266   7.2062345 125.7942923 143.5939611   6.7888926
 126.2713927 142.6546275   7.8583535 110.7512031 125.4820898  10.7027763
 111.0218241 124.8938471   9.9527925 110.8437239 124.8167247  11.4370324
 111.1635407 142.2796248   9.0287705 110.3642210 141.9518800   9.5138041
 111.2018929 141.5785200   8.3298251 120.5966342 125.6714580   6.9806028
 119.8494761 125.9170635   6.3919549 120.2088693 124.8829952   7.4256704
 121.5501082 127.7830532   8.2062488 121.1453278 127.0120059   7.7123731
 122.4864672 127.4685792   8.1912885 123.8525397 144.1173363   5.4310477
 123.6163891 144.7820594   4.7452756 123.1706300 143.4280203   5.2163284
 111.0131512 140.1311358   7.3531852 110.1701661 139.6331595   7.3470731
 111.2630880 140.0548604   6.4011712 114.6162556 141.8537716   4.3861329
 114.8415436 141.0404147   3.9030228 115.4933584 142.2968577   4.4186857
 117.2300152 142.7551797   4.7706975 118.0307573 142.7040491   4.2271812
 117.4749761 142.1503323   5.5104766 118.3992202 126.6297073   5.6828349
 117.7250432 127.0059540   6.2915289 117.8643819 125.9343836   5.2483080
 123.2914113 127.1664398   3.5090888 124.1614438 127.1109323   3.0718221
 123.2165921 128.1329666   3.6414532 120.9254331 125.4928273   3.2232733
 121.6638010 126.1268552   3.2848340 120.4994822 125.7545444   2.4007737
 116.9929202 143.7279401  12.6028387 117.8340283 143.2803446  12.4288127
 117.1098876 144.5490009  12.0730382 114.3118327 126.8335914  12.1185045
 114.0348473 127.4790201  11.4297617 114.2496402 126.0030958  11.6266126
 121.2822416 125.8996381  12.5944825 120.9332118 126.1907192  13.4674007
 122.2426718 125.9250709  12.7849171 123.9803125 142.7921365  11.8671895
 124.7687411 142.2341868  12.0337565 124.0731964 143.4272022  12.6227636
 119.9583860 114.9444628 189.6496967 119.8311793 113.9743153 189.5531055
 119.5183353 115.2402637 188.8096013 118.5198373 116.8224782 190.9864294
 117.8302562 116.1882188 191.2495084 119.1448145 116.2086711 190.5281567
 121.9690879 121.4633898 190.0281096 121.5210401 120.5865200 190.1315279
 122.8643480 121.2352648 190.3399204 112.2125620 121.1335983 192.3614029
 113.0670878 120.7099343 192.1499236 112.4418570 122.0715969 192.2553031
 110.7045346 112.2456904 185.9794590 109.7195228 112.3432119 185.9230196
 110.8611900 111.9426309 185.0441603 108.1403896 113.8316451 191.2021100
 108.9992815 113.4698846 191.4963798 108.4449177 114.4432941 190.4926259
 118.3620210 123.2745031 189.6816492 117.6611470 123.6621112 189.1082060
 118.9705408 124.0287229 189.7520899 117.1692208 119.1470500 191.7036989
 117.5951140 118.3046413 191.4377646 117.9387112 119.6927872 191.9101143
 118.4027928 111.8376078 191.3991834 119.0088075 111.2119610 191.8115470
 118.8729602 112.0382837 190.5584944 112.7888748 110.8880000 187.0823203
 112.9503459 111.5015481 187.8253059 111.9881914 111.3230159 186.6908282
 122.6545769 109.8533870 188.1746683 123.3121625 109.2171229 188.5618221
 122.6358081 110.5160091 188.8872685 110.3632669 112.3706953 192.2817040
 111.0355902 112.7055167 192.8930908 109.9734347 111.6414044 192.7876454
 114.9207968 114.1226787 191.4057001 114.7871031 114.0602931 192.3612403
 115.1546719 113.1881473 191.1941040 119.4746193 118.5198843 187.1503743
 119.0608680 118.8061383 186.2982106 119.1225832 119.2263767 187.7355288
 122.9898450 111.3943036 191.3336546 122.0785759 111.6855020 191.4943408
 123.3831975 112.2304134 190.9854869 108.6858396 118.6337463 184.9387779
 108.3502608 119.1859235 184.1929848 108.8175423 119.3463870 185.6112491
 125.7377769 110.9798726 191.8507817 124.7634332 110.9864717 191.9328201
 125.9482287 111.9103442 192.0325924 116.1808146 107.6406024 189.8142487
 116.3995564 106.9366799 189.1619551 115.2043621 107.6471425 189.7336466
 121.5893403 123.4237403 191.9239906 121.7436957 122.6721520 191.3115178
 120.7683764 123.7884773 191.5604943 123.3446010 119.9144883 187.2489915
 123.1562970 118.9643643 187.4402226 122.6857302 120.3388191 187.8232863
 118.7501834 115.9143450 187.4317320 117.7781453 116.0513522 187.3283361
 119.0513537 116.8403614 187.2560702 118.4598135 111.3973290 183.8182850
 117.5879718 111.7522954 184.1248336 118.9993430 112.2020969 183.8600003
 122.5311939 117.3562307 187.5141469 121.6727622 117.1526902 187.1022602
 122.5284749 116.7130116 188.2604681 114.2198841 115.8371465 189.3817412
 113.7910758 115.0872119 188.9043229 114.5511727 115.3310807 190.1698561
 114.7272162 120.3436108 191.3542670 114.3066355 119.6286196 190.8246013
 115.6136016 119.9278485 191.5003429 120.9477634 116.4726176 184.4552513
 121.3246602 115.5967449 184.2744163 121.7360409 117.0439085 184.3629575
 118.6035841 120.9702620 188.2911834 119.3946971 121.2858167 187.8214609
 118.4776451 121.7229165 188.9243678 124.3832122 106.9813178 182.9069880
 124.2747806 107.1087104 183.8768399 125.0114694 107.7199368 182.7178350
 110.8751033 114.7826320 187.2026639 110.9451942 115.5193934 186.5574637
 110.8181107 114.0194426 186.5888270 109.3547317 119.8294479 189.1573846
 109.0791105 120.0819819 188.2405524 110.3135350 119.7554485 189.0305326
 121.5956715 124.4806650 185.6963230 121.4489483 124.0544664 186.5815413
 121.4973246 123.6730035 185.1308009 114.0777741 123.7590219 187.1644342
 113.8057633 122.8619502 187.4307745 113.2730443 124.2708445 187.3970154
 121.1602736 122.3214148 183.9908608 120.2922958 121.9778914 183.7124561
 121.7548375 121.6550698 183.5885906 121.2363568 123.3646759 188.1714746
 121.5269840 122.6686025 188.8062316 121.1465838 124.1216562 188.7892531
 113.4722751 108.3364418 190.5609811 113.0463776 109.1778620 190.3389821
 114.0078806 108.5950723 191.3421916 116.4989548 107.9494427 185.4810033
 115.6717435 107.9657335 186.0009614 116.6599626 106.9852299 185.4263420
 115.4986843 109.0055510 192.2638793 115.6401058 109.9345867 191.9998262
 116.0246972 108.5334494 191.5930537 112.9746871 113.4237494 188.5139449
 112.4969674 112.8048824 189.1264913 112.1909918 113.8769450 188.1211162
 120.1099340 113.4356749 186.7634025 119.6438687 114.2816042 186.6243752
 120.6217971 113.3749041 185.9242539 119.8037739 112.1581999 189.1064716
 119.8841865 112.5658968 188.2002584 119.7647511 111.2092582 188.8288934
 108.0885934 108.5847798 190.7305104 107.8003589 109.2212805 191.4149335
 108.7520418 108.0660421 191.2541388 108.5868470 112.3927457 181.9844260
 108.3885531 113.2680294 182.3771273 107.8227318 112.2991588 181.3738973
 115.7736154 111.5131310 191.0756960 115.8117120 111.1148818 190.1731395
 116.7370350 111.7035946 191.2019526 111.5009956 111.6937503 189.8842442
 111.0665856 111.9486710 190.7281056 110.7816233 111.1472685 189.4883789
 116.1361275 112.4380230 184.7480450 115.9403137 112.5387314 185.7130000
 115.7112857 113.2577221 184.4126218 115.0709403 114.7034240 183.4943409
 114.5631272 114.1841994 182.8246061 115.8091110 115.0239627 182.9262225
 109.4542771 110.1137586 188.9642423 109.0102418 109.4838270 189.5832229
 109.6322024 109.5158837 188.2149963 112.8967430 118.7818141 186.1756983
 112.1107908 118.1948411 186.0628982 113.5731006 118.2122240 185.7337368
 123.9497438 117.5697677 191.2885994 124.8457464 117.7027362 190.9021521
 123.5502437 116.9842542 190.6269835 118.9051604 109.2836279 185.6730085
 118.0169236 108.8480142 185.6409843 118.7261044 110.0356495 185.0582915
 121.5904673 113.1868752 184.4890198 122.3506320 113.7137784 184.1487101
 121.7928344 112.3166794 184.0892556 113.3292439 118.4425791 189.9081004
 113.6716285 117.5499938 189.6592105 112.4687011 118.1975792 190.2845925
 118.0454441 119.5103556 185.0624886 118.0031878 120.3264871 184.5143551
 117.1965769 119.5820378 185.5413362 123.5090647 114.8255706 183.5251936
 123.4827708 114.7999305 182.5507267 124.2784203 115.3889956 183.6905621
 125.2738962 121.6401067 186.4325582 124.6022345 120.9817806 186.7431394
 124.8087123 121.9547077 185.6158701 120.7567927 119.0550301 190.0576930
 121.1398882 118.2758917 189.6271181 119.8788202 118.7276843 190.3116922
 116.3139072 119.5447336 187.6690387 117.0092996 120.1670551 187.9700998
 115.5093381 120.0765791 187.8516240 108.4056235 114.7673069 183.3845523
 109.3724255 114.8731121 183.5178971 108.1933655 115.6240055 182.9590660
 116.0952226 116.8443739 187.3599802 116.1657295 117.8057583 187.5669879
 115.5075970 116.5515195 188.0833021 111.9354870 106.7069610 187.6028167
 111.3133551 106.2294250 188.1921650 111.2890720 107.1723792 187.0266699
 123.2050642 120.5267113 182.9601548 123.0429142 119.7004643 183.4810217
 123.0057655 120.1757948 182.0570013 109.4885314 124.5779938 183.7804031
 109.7222680 125.3377408 183.1917317 108.9216077 125.0377520 184.4256362
 123.0519776 118.3268721 184.5753583 122.9047519 118.6826758 185.4719711
 123.8673448 117.7939084 184.7353165 115.2772003 121.6145525 184.3451759
 115.0354987 122.3686180 183.7553974 114.3705608 121.3358953 184.6157373
 110.8922896 117.0335132 185.4186392 110.0713110 117.5297079 185.1935010
 111.2785742 116.9337791 184.5218063 123.9434059 110.2964671 185.8110800
 123.2814874 110.3940095 185.0865454 123.3410386 110.1361226 186.5700870
 117.7961635 121.8277791 183.5972259 117.7564433 121.6007468 182.6417910
 116.8380178 121.6892193 183.8255526 115.4752307 112.5753517 187.3580996
 114.6769462 112.8609219 187.8378778 115.7366895 111.7879147 187.8724659
 119.9284238 109.5077406 188.3192031 119.5133249 109.3651114 187.4409641
 120.8746085 109.5004932 188.0699394 116.6032732 124.4012848 187.9300007
 117.0308906 124.2956824 187.0432856 115.6849482 124.1211062 187.6792551
 113.7611829 110.4115872 184.5355708 114.6682465 110.7370105 184.3874452
 113.6021704 110.7194539 185.4509855 122.6052037 115.6963412 189.6258178
 121.6799892 115.3891963 189.7703025 123.0962319 114.9130969 189.9543089
 112.5929632 117.2465055 183.1086548 113.3858371 117.0458101 183.6479321
 112.8448892 116.8048796 182.2641673 111.1815560 114.3621242 183.5669098
 111.0580468 113.3801670 183.5996763 112.1584598 114.3984131 183.5515051
 124.8001064 122.5246944 190.7836309 124.7102452 123.1966756 191.4879380
 125.7698085 122.4309154 190.7361392 112.1280328 124.7904090 190.9777715
 112.8531175 124.1367403 191.0917661 112.6505959 125.5710523 190.6865991
 108.9579035 120.7077944 186.6398972 108.0585386 121.1204257 186.5620711
 109.5007528 121.4547763 186.2961310 114.9029074 123.6507518 182.6330081
 115.6859109 124.2011342 182.3619176 114.8318924 123.1042058 181.8059144
 124.2053801 122.7975793 184.2946533 123.7587216 122.1293465 183.7346417
 123.8735259 123.6210931 183.9092273 116.1723944 118.9082226 182.2516504
 115.7002213 118.3674100 182.9013287 116.1138688 118.3375644 181.4541034
 119.0768616 117.8667546 183.0924283 118.6418102 118.4072251 183.7895494
 119.7009909 117.3474554 183.6549520 114.6520753 116.9282635 184.9987857
 115.2419361 116.8457053 185.7861776 114.8570412 116.0625632 184.5642354
 117.3393227 115.8245922 182.3029151 118.0057301 115.3183598 181.8141524
 117.8591545 116.6211359 182.5508470 113.4473916 113.1651701 181.9109271
 113.2080930 112.2100106 181.9654222 113.3658254 113.2813745 180.9304063
 120.9643389 108.0306192 184.3489253 121.1033034 107.1896270 184.8416245
 120.1993932 108.3935282 184.8522356 112.6626593 110.5126697 181.7968216
 112.9294150 110.0672431 180.9690450 113.2297914 110.0560939 182.4454165
 115.8586138 109.0329497 182.9672970 115.2460120 108.4149613 182.5150945
 115.9939429 108.5671920 183.8157830 117.6137550 124.1368243 185.4095984
 118.4931851 124.4395260 185.1295629 117.5244019 123.3215933 184.8690356
 111.6603494 119.8145802 182.6737975 112.0369352 120.2988645 183.4356932
 111.9582069 118.9011222 182.8780729 108.8398684 122.2829597 190.2902858
 108.9082373 121.3629574 189.9454405 109.4944642 122.2513258 191.0072212
 113.7863986 120.5091810 188.0788182 113.6105902 119.9218498 188.8474087
 113.4520546 119.9235467 187.3561918 126.0569351 120.1894756 182.8859854
 125.0828170 120.3193607 182.9253724 126.3162752 121.0474384 182.4794211
 125.3498759 116.9618725 184.9585393 126.1442324 117.5335317 185.0913756
 125.4104841 116.4186266 185.7803303 108.8057087 115.5137066 189.0634907
 108.0871704 115.5618422 188.3913635 109.5678065 115.3145111 188.4765509
 126.3374088 117.8164107 190.1483341 126.8892330 117.0667357 189.8629135
 126.9065298 118.5748078 189.9263399 126.3721104 117.3686036 182.3390388
 126.3815877 118.3486965 182.2525374 125.8171894 117.2839065 183.1445350
 122.2033901 110.4340304 183.7063829 122.4602493 110.2175618 182.7801751
 121.6230128 109.6586768 183.8934763 125.4027017 115.5395861 187.3316868
 125.1122413 114.6103309 187.1669537 124.6013100 115.8995069 187.7511835
 108.1294791 112.6973924 185.2983515 107.3550464 112.9269884 185.8571412
 108.0876750 113.4239981 184.6404654 124.3108896 113.5832041 190.3952860
 124.8112718 113.0592800 189.7250173 125.0835437 113.9652021 190.8839753
 110.8039037 111.6992000 183.3663967 111.3891685 111.1852868 182.7601673
 109.9986399 111.7602438 182.7965539 110.0852993 108.0625687 182.2790649
 110.8530267 108.3014511 182.8528105 110.5469561 107.9125270 181.4311417
 124.8026965 112.8985238 187.0106544 125.1724914 112.3681608 187.7597011
 124.2422690 112.2166876 186.5898831 110.0227431 107.3567229 192.1275686
 110.7312391 106.8721169 191.6384706 110.0934132 106.9407413 192.9981105
 125.8917644 111.6254598 189.1120377 125.7555523 111.1553058 189.9647839
 126.7991806 111.3022693 188.8991250 126.1948023 108.9735690 182.5920196
 127.1074567 108.6990419 182.3396160 126.3953256 109.4223349 183.4448081
 126.6097171 109.9407665 185.1536205 125.6610516 109.9699431 185.4297792
 126.7879462 110.9090523 185.1121880 124.1466278 124.5528437 189.0597620
 124.7333607 124.3000242 188.3170997 124.2202504 123.7503386 189.6206663
 123.9256839 124.6879044 192.3863233 123.5717920 125.5851742 192.2449257
 123.0885846 124.1653919 192.3260864 114.1925986 123.0074154 191.5474677
 114.3672055 122.0517547 191.3574946 115.0678396 123.2784327 191.8641113
 122.6171090 108.3508254 191.4688989 123.2710976 108.3178743 190.7319308
 122.6694100 109.2946951 191.7021684 124.4191905 108.3365494 189.4662295
 124.3041672 107.3600998 189.2901515 125.3451971 108.3127025 189.8029890
 109.4630618 123.9352805 188.0469913 109.2061101 123.4449418 188.8608319
 108.5634241 124.1948179 187.7284895 109.9490025 108.1954288 185.9696482
 110.6241245 108.3547588 185.2742679 109.2273719 108.7738143 185.6462841
 115.9708289 110.1717439 188.7308394 115.3398776 109.6710525 188.1506329
 116.4702601 109.3992571 189.0903523 120.6134331 106.7020777 189.9983150
 121.2774972 107.1135336 190.5903283 120.2452971 107.4937859 189.5652772
 123.9677929 107.1036890 185.5904180 123.7559358 108.0137519 185.8538211
 123.0958031 106.6648865 185.7392547 110.4867229 122.7974082 185.7840413
 110.1930012 123.4267795 185.0921097 110.2297890 123.3034743 186.5909011
 112.0244641 108.3720831 184.1515880 112.6810806 107.6381799 184.2876434
 112.6371760 109.1375848 184.2959919 114.1899942 108.5575943 187.4009664
 113.5055494 107.8642650 187.5219640 113.6073623 109.3260446 187.1947371
 125.7962286 124.2300230 186.9240133 125.5810340 123.3025650 186.6692623
 125.1881766 124.7146987 186.3267200 113.8825846 125.2236084 184.6448815
 114.2410316 124.6516365 183.9308373 113.9618719 124.6225794 185.4105716
 112.6216917 121.1992178 184.8828998 111.9118853 121.7507690 185.2757441
 112.5916646 120.4189635 185.4746260 118.1821638 116.8772619 172.8872871
 117.3633796 116.4433326 173.2314514 118.8410323 116.2178954 173.2297211
 112.2335303 117.1615307 173.5199408 111.4494139 116.7530130 173.9472970
 112.8104358 117.2913901 174.2947410 122.0350719 121.5063585 171.2419931
 121.5296020 120.6599394 171.3222604 122.8799825 121.2420448 171.6456658
 112.3107140 121.1134338 173.9136545 113.0918731 120.5882297 173.6287147
 112.4864865 121.9570011 173.4745094 108.7389710 114.3527752 173.0993058
 109.3502333 113.5792071 173.1076539 108.9323539 114.7122283 172.2079995
 118.4871349 123.3988994 171.2370933 117.8507511 123.6756517 170.5321118
 119.1071334 124.1546770 171.2051568 117.2700946 119.4416971 172.7250477
 117.5556165 118.4970072 172.6811241 117.9501834 119.7852257 173.3420361
 109.7556651 110.3469991 175.1341274 109.6777670 109.4142038 175.4347529
 109.0007568 110.7443469 175.6230577 110.5238971 112.3339853 173.4134390
 111.3364135 112.5573114 173.9274252 110.1812270 111.5964309 173.9715165
 114.7065801 113.9476255 172.8174820 115.3002262 114.5176074 173.3566236
 115.2697526 113.1764813 172.6668138 126.6684621 111.8258004 176.4611309
 126.0684777 112.5376295 176.1312192 127.2477248 112.3431686 177.0442537
 113.0596824 108.1982473 176.9354296 112.9068754 108.9329227 176.2822327
 112.2579174 107.6709602 176.7700312 119.8808272 118.6132674 168.7679041
 119.0827735 118.2637971 168.3323839 119.6019617 119.5454434 168.9177260
 114.3055545 118.0610057 175.2420482 113.9073314 118.7278572 175.8577491
 114.3916708 118.6340645 174.4416475 112.4578775 110.2249233 175.3331610
 112.7416236 111.1176924 175.0461405 111.4859086 110.3078308 175.2197561
 113.5059906 120.1893568 176.7397207 114.0414566 120.9453029 176.4028818
 112.6013363 120.5554838 176.5855670 123.8370505 121.1827211 174.8875722
 123.5727647 121.9755772 175.3985516 124.1281604 121.5944458 174.0530715
 121.8585145 123.4320920 173.4361509 121.8185587 122.8696691 172.6416324
 120.9603756 123.7942290 173.4678048 123.2609680 119.7273533 168.2856490
 123.2242312 118.8000947 168.6137636 122.7071662 120.1696355 168.9509659
 121.5603377 118.0484713 174.9943276 122.2412945 117.9163107 174.3009745
 122.1126079 118.4836913 175.6864142 124.9859638 116.4302005 175.1925408
 124.4334695 116.7940078 174.4605591 125.8246929 116.9197383 175.0066172
 122.2969578 117.1780979 168.9027072 121.4584187 117.6216630 168.6527076
 121.9756252 116.5214654 169.5361965 122.1619375 113.4197727 176.2304921
 121.6710918 114.2619466 176.3809598 121.3921482 112.8068579 176.1217615
 114.3115386 115.6163314 170.5587806 113.7860724 114.8667604 170.1571332
 114.5045714 115.1819013 171.4262902 114.5475010 119.7627755 173.0977522
 114.2005463 119.2394144 172.3373881 115.5096717 119.7397538 172.8870587
 112.8692782 112.9106798 174.7100033 113.4117730 113.3274644 174.0065620
 113.2391280 113.3644191 175.5014771 122.9786264 123.0702504 176.6893040
 122.5089369 123.8741052 176.3986813 122.2585546 122.5954836 177.1535909
 113.8740003 119.9310851 179.3945387 112.9340330 119.9932093 179.6815831
 113.7386194 119.9196148 178.4149280 112.4791420 116.3848180 178.1086168
 112.0279689 117.2616919 178.1613909 111.7063637 115.8383842 177.8273229
 118.9886202 121.1955676 169.4537308 119.6633585 121.8813949 169.2441378
 118.6065662 121.6059572 170.2659981 114.9508698 122.2180526 180.3636292
 114.7791405 122.7817609 179.5708810 114.5271180 121.3798409 180.0524984
 110.7384082 114.8143356 168.5291874 110.9093802 115.7635792 168.5998335
 110.9913291 114.6505353 167.5911508 126.5521385 122.8276497 181.7568851
 127.0833863 123.3721050 182.3612035 127.1131475 122.8320766 180.9543899
 108.3555814 117.9984496 174.5720105 108.4954753 118.1261553 173.5995136
 109.0647699 117.3234781 174.7298074 125.6299169 119.9843720 178.5224443
 126.2968513 119.8954838 177.7970545 125.3936360 119.0377008 178.6293390
 119.5703558 123.7069167 177.4280520 120.0273140 123.6422395 178.2895107
 118.6876584 124.0414425 177.7346007 121.5865920 124.5365401 167.0257577
 121.4398333 124.1226224 167.9154354 121.4297856 123.7345436 166.4657103
 121.0268399 122.4583697 165.3441125 120.1172974 122.1830181 165.1279303
 121.5399877 121.8054919 164.8197298 121.1261938 123.3073601 169.4445546
 121.5467986 122.6696629 170.0746559 121.0061184 124.0686938 170.0624416
 125.5771185 112.5549289 179.9145265 125.4400201 113.4370720 179.4689229
 124.7701872 112.1027759 179.5754947 108.8542647 119.6137362 176.7667645
 108.6400937 119.0637619 175.9813073 109.4672520 119.0130034 177.2405438
 113.7329625 108.7365367 172.3600835 113.2847507 109.3946484 171.8285138
 114.6563198 109.0441001 172.3524774 117.4410579 111.4473982 177.0474851
 116.9093065 111.5254608 177.8774678 117.0420067 110.6048026 176.7021598
 123.1713220 112.0523986 178.4429133 122.3204353 111.7770143 178.8538155
 122.8278630 112.5042375 177.6386353 119.9955177 113.8578018 180.3582806
 120.1690502 112.8933828 180.2414304 120.8646508 114.1337480 180.7210883
 112.8725625 113.5441656 169.7611402 112.5338852 112.7645314 170.2790285
 112.0162213 113.8757436 169.4160244 115.5231664 114.3975780 179.7793584
 115.5411893 113.4257879 179.6427715 116.4500786 114.6255096 179.6238281
 111.1140059 110.9315310 178.6766405 110.4713059 111.6779325 178.7400400
 110.4748182 110.1847894 178.5892233 117.2309991 110.5853998 181.3477755
 116.6645338 110.0403328 181.9630077 117.8606008 110.9369433 182.0167665
 108.2608441 108.6845547 172.1377478 107.8063639 109.2891541 172.7686999
 108.7458033 108.1071033 172.7566428 119.5404178 114.7710921 173.9076700
 119.1343873 114.2694572 174.6305311 120.0311078 114.0814787 173.4340891
 111.5271444 111.6333151 170.9688507 111.1429628 111.9061319 171.8315322
 110.8091735 111.0456942 170.6431308 123.4463305 107.6616254 179.3415728
 123.6413423 106.7630975 179.6896791 123.6588054 107.5265404 178.3950071
 110.6393979 118.4198382 178.5251669 110.0898494 117.8782048 179.1423567
 110.8167791 119.1948657 179.1098282 116.1576963 115.6117935 174.3268496
 116.4993432 115.0487230 175.0672658 115.5185039 116.1615316 174.8146253
 109.4725612 109.9935799 170.1867853 109.0189760 109.5030506 170.9233429
 109.9301303 109.2383823 169.7624690 113.9664592 114.2238587 176.9510255
 113.7124557 115.0883207 177.3371433 114.9326531 114.2470198 177.0692327
 123.7209519 117.5860420 173.1100207 124.5128920 117.9599375 172.6768003
 123.4225000 116.9462114 172.4494641 118.6331713 117.6410433 179.1748358
 118.5460323 116.7354585 178.7952581 117.7110272 117.7558777 179.5112384
 113.3995575 118.1156948 171.2467021 113.7050258 117.2360004 170.9231397
 112.8017916 117.8079800 171.9755033 117.2074445 119.1522162 165.7728926
 117.4503695 120.0811770 165.6031355 116.9626538 119.1974892 166.7215420
 109.9858862 115.2764968 177.6008634 109.5002088 115.8496684 178.2315902
 109.8156375 114.3978032 178.0108132 113.4015198 115.9784716 180.6904069
 113.1334407 116.2109926 179.7707609 114.1849714 115.4122323 180.4797689
 119.0106362 120.3375476 178.7335414 118.8928731 119.3607576 178.7731165
 118.2810284 120.6176720 179.3240475 124.6190391 117.3739224 177.6827517
 123.9535067 118.0626147 177.4516815 124.7544016 116.9845858 176.7856054
 125.2362783 121.6318572 167.5950421 124.5975040 120.9350673 167.8609479
 124.8601045 121.8858515 166.7233714 120.7524599 119.1128033 171.3325622
 120.3230452 118.8552112 170.4884492 120.2347105 118.5851995 171.9636160
 116.9150506 119.5169044 168.5652418 117.5751713 120.1903391 168.8467609
 116.2032271 119.6937852 169.2036654 115.5599913 116.7592738 168.2300616
 115.9783592 117.5653702 168.5623961 115.1821040 116.3815575 169.0498771
 117.8387423 122.0982887 175.5854848 118.4037201 122.4025444 176.3240829
 118.2794557 121.2533424 175.3603893 119.4831412 119.9590899 174.4843777
 119.9695213 119.1398608 174.7319729 120.2242869 120.5305393 174.2261790
 122.8277135 120.6998303 164.1422402 122.8314304 119.8915295 164.7184434
 123.7289344 120.6423444 163.7806657 121.5058525 121.2797508 178.3426499
 121.3945902 122.0533846 178.9507634 120.5748426 120.9309737 178.3884460
 109.3207982 108.8202403 178.6176629 108.4035222 108.7721636 178.9310622
 109.7287037 108.0883620 179.1426198 123.0398988 118.5935110 165.7534291
 123.0287731 119.0181271 166.6457294 123.8475508 118.0247671 165.8830813
 109.0200471 122.6967301 179.1710123 108.9697997 121.7294413 179.0675301
 108.0971392 122.9372055 178.8977587 117.3060991 120.9581011 180.9512890
 116.8814989 120.1777496 181.3982074 116.4841014 121.4420681 180.6943554
 115.3005644 122.0769505 165.4667323 115.1007884 122.6187897 164.6450072
 114.5715067 121.4399662 165.4081023 120.1232117 111.6566444 176.2746253
 120.5002348 110.7963779 176.5757283 119.1931918 111.5411804 176.5745997
 117.8530302 121.8639189 164.7550765 117.6259388 121.7683630 163.8000188
 116.9338331 121.9806862 165.1133739 117.0402877 114.0708375 176.3500682
 117.6113376 114.4225210 177.0738159 117.1654925 113.1037808 176.5083116
 116.9156645 124.1859695 169.2133617 116.9503466 124.2391660 168.2476198
 116.0102444 124.4620306 169.4115987 124.8563251 110.1079202 177.4412974
 124.2118470 110.7696846 177.7766222 125.5087152 110.7146942 177.0169035
 124.8325422 122.5603507 172.5015931 125.0498730 123.3213808 173.0693040
 125.7224853 122.3408870 172.1485993 111.2282459 123.7563138 181.6193138
 112.0852007 123.5558611 182.0176426 110.6241664 123.6568526 182.3757459
 114.8903679 123.3200279 163.2443184 115.2845626 123.8549773 162.5182794
 114.1377270 122.9022169 162.7300791 120.2910026 119.7442915 181.4569718
 119.4973585 120.0733136 181.0064948 119.9118096 118.9998487 181.9749779
 121.3868517 123.5915277 179.7772429 122.3306489 123.5724236 180.0689596
 121.0699582 124.3311922 180.3442741 124.2611789 122.8178894 165.3222207
 123.5120518 122.3964944 164.8647006 123.9305682 123.7172579 165.4589169
 109.1663237 116.7300478 180.0376600 109.6800204 115.9837064 180.4285191
 108.5472705 116.9086366 180.7799263 116.1567421 118.5373134 163.3851215
 116.5222523 118.7496485 164.2767440 115.6352508 117.7473379 163.5945807
 115.9650292 118.0826233 179.6686597 115.1857513 118.6859232 179.6460624
 115.9038342 117.7212148 178.7480447 123.0904029 119.6529114 180.2915263
 123.7073336 119.9423052 179.6017341 122.2558309 120.0542653 179.9948936
 110.7082396 114.6905306 180.9161183 110.8565520 114.5887162 181.8877284
 111.6444109 114.7313196 180.6206263 112.8020207 113.0204859 179.2635107
 112.3196208 112.2130910 178.9910405 113.1660191 113.3111994 178.4044566
 121.5071528 117.0728321 179.2820446 121.9896526 117.8369530 179.6469257
 120.5814202 117.3431090 179.4572156 122.6939564 114.6566833 180.6230111
 123.1479926 114.1580993 179.9218042 122.4460166 115.4701713 180.1419772
 113.3963913 109.5661182 179.2457464 113.3968505 108.9981980 178.4288526
 112.5877579 110.1020822 179.0368760 116.1370665 109.2013071 176.2168104
 116.3565275 108.6729558 175.4366464 115.2725797 108.8362474 176.4678494
 116.1214570 117.4179898 177.0830819 116.8809213 117.7186771 176.5668422
 115.3861397 117.5904776 176.4499115 118.7545359 115.0299549 178.2730663
 119.1619926 114.5604386 179.0457399 119.5673606 115.1797431 177.7374530
 120.9905978 115.8113794 176.8271882 121.0081834 116.4968310 176.1290073
 121.3272424 116.3284589 177.5908637 114.4561723 123.7568541 178.1913864
 113.4880709 123.8565577 178.0781657 114.6658809 123.2509947 177.3691263
 115.8425700 111.6436581 179.2933945 116.3527962 111.2830219 180.0605406
 115.0735697 111.0435932 179.3047876 120.9995882 111.2873670 180.0324082
 120.4599900 110.5044884 179.7623650 121.6712425 110.8284128 180.5849701
 117.2550080 124.6763161 178.3326469 117.2034427 125.5535674 178.7679075
 116.3115233 124.4268851 178.3148907 117.7949392 124.4074435 166.3051539
 118.7621689 124.4078957 166.3783796 117.6484111 123.6313186 165.7308697
 125.4199173 122.6832036 177.8690622 124.5285875 122.8768496 177.4894983
 125.3004811 121.7247315 178.0683988 125.3509325 117.3382701 166.3300877
 126.2098608 117.7463838 166.5276849 125.4871385 116.4341627 166.6683480
 108.8432908 115.3689227 170.5229757 108.0001577 115.0019312 170.2130219
 109.4674199 114.9793132 169.8741582 126.5823987 117.9533301 171.9133497
 126.9191480 117.1422854 171.4655332 127.1455086 118.6294820 171.4669564
 123.0155051 119.4219768 176.8062051 122.5115318 120.0767599 177.3359204
 123.4307034 120.0277376 176.1448308 125.6846281 115.1897113 168.2076627
 125.3736436 114.6618232 167.4280987 124.8313480 115.3773610 168.6320407
 110.1211326 116.0201121 174.9008328 110.0829107 115.6718740 175.8172028
 109.6497876 115.3083563 174.4191958 125.1391768 114.7699826 178.5485658
 125.0819989 114.4289784 177.6253502 124.9892099 115.7261051 178.3810922
 109.3685175 112.9992543 179.0577900 108.5239637 112.7446804 179.4953059
 109.8213343 113.4256162 179.8253422 123.0926519 109.7000954 181.1217275
 124.0530121 109.7385276 181.2906988 123.0860941 109.0184734 180.3985899
 124.8822184 113.8409780 176.0129330 123.9267147 113.6383034 175.8844742
 124.9349508 114.6921673 175.5193171 110.1927521 107.0226517 173.4007253
 110.9851746 107.2386892 172.8863302 110.4302790 107.3664650 174.2818622
 124.3470368 107.6285540 176.6189515 124.5476738 108.5647425 176.8703274
 124.2457216 107.7445004 175.6450984 124.1940844 124.4936811 170.5203545
 124.8081110 124.2977157 169.7820369 124.2949336 123.6866511 171.0603355
 109.8779058 107.7593329 176.1327717 109.7306071 108.0966106 177.0452064
 109.2486596 106.9992326 176.1399068 111.2548740 120.5061779 180.1531136
 111.3384102 120.2475874 181.1111246 111.0211391 121.4453305 180.2616019
 115.0588707 122.3373544 175.9446682 114.8278728 122.7835368 175.1103306
 116.0247889 122.2001466 175.8104657 117.4324490 108.2537596 179.8672049
 117.2928719 109.1143353 180.3290710 118.3781970 108.3838483 179.6000229
 120.0668845 108.7700826 179.4342390 120.5252234 108.8203064 178.5671570
 120.5697824 108.0547895 179.8647316 126.6498049 124.5160069 176.2007114
 125.8005362 124.8329811 175.8351314 126.3111772 123.8729145 176.8694146
 110.6269411 106.7715596 179.7675929 110.9060765 106.2084805 179.0017577
 110.7809231 106.1075951 180.4887189 111.3738890 123.4974002 177.9266342
 110.5332795 123.2433854 178.3839737 111.3519294 122.8181307 177.2062855
 120.4079977 107.3935592 175.6886493 120.6893688 107.1120136 174.7922271
 120.1925744 106.5289550 176.0921948 121.3925271 109.3287012 177.0813630
 120.9570098 108.6025624 176.5399435 122.3119655 109.0094391 177.0357781
 123.8715840 125.0864050 174.3162902 123.4833244 125.7855784 173.7309450
 123.2011461 124.3761931 174.1401881 111.0533159 121.2970787 176.3111738
 110.2090194 120.8008701 176.3642061 111.2634414 121.1773514 175.3559457
 118.2378777 124.2724453 173.8508706 118.1358069 123.8539883 172.9690293
 117.9828469 123.5212381 174.4278145 117.0140104 124.9456496 181.5961593
 117.7582882 124.4414018 181.2362151 117.0904055 125.7802267 181.0839641
 125.7482022 124.2053150 168.2992095 125.6214121 123.2706271 168.0153923
 125.2219160 124.6678070 167.6187004 114.2420030 107.7917686 181.1351059
 113.9076425 108.3455596 180.3973858 114.7834078 107.1488969 180.6545903
 121.3815253 107.1921846 181.7376173 121.0758397 107.4695044 182.6281828
 122.3103347 107.4766708 181.7700552 123.9738725 124.0324545 180.8166432
 124.7488907 123.4557360 180.9859970 124.0832247 124.6691641 181.5684708
 110.1439886 112.6441565 148.5397353 109.2402400 112.3888993 148.2962112
 110.6533532 112.1976942 147.8288192 118.3914329 123.2738754 152.1219342
 117.8183388 123.8588004 151.6134539 119.2769558 123.6063853 151.9000729
 117.3342012 119.5435373 153.9799031 117.8639804 119.1975584 153.2534275
 117.6913439 118.9847602 154.7322310 121.7484539 123.7928396 154.4414561
 122.0975437 123.1439681 153.8111704 121.2029376 124.3514808 153.8496754
 123.4233908 119.3430451 150.1987691 122.9501209 118.4993006 150.2104025
 122.7134859 119.9899726 150.1804148 114.6369728 119.7753051 154.3316131
 114.5185611 118.9186995 153.8936422 115.6096340 119.8976581 154.2123945
 123.3280478 122.6125725 157.7474710 122.7013077 123.3173691 157.5269783
 122.7623959 122.0582258 158.3409425 118.6700375 120.9130598 150.8937343
 119.2637207 121.3868355 150.2890543 118.4621946 121.6337629 151.5349124
 110.6911649 115.0440886 149.6277750 110.8380201 115.5888684 148.8311155
 110.6247829 114.1490756 149.2202077 126.7058279 123.3877882 162.6249801
 126.5287947 123.3515317 163.5845115 127.6174383 123.7274928 162.6237228
 119.7163301 123.8877383 158.9520221 120.3302316 123.7438987 159.7200423
 119.1887835 124.6271082 159.3213350 121.5128118 124.6244068 148.0514530
 121.1917909 124.2724785 148.9105412 121.4740666 123.7904441 147.5164721
 113.9941485 124.1972837 149.9753275 114.3145970 123.3021400 149.8209728
 113.0527264 124.1273903 149.7836730 121.1524307 122.3163356 146.5926865
 120.3136024 121.9443268 146.2719002 121.7960958 121.6956747 146.1965789
 120.9802157 123.8310169 150.8137535 121.9344023 123.6381521 151.0070108
 120.8606783 124.5828084 151.4485894 113.5229088 113.3509900 150.5705065
 113.0965878 112.9487802 151.3593202 112.7941990 113.9023878 150.2403112
 108.3656253 112.2900399 144.6586882 108.2801542 113.2072346 145.0217657
 107.7142248 112.3618413 143.9197168 112.9096146 118.5330911 148.6585761
 112.1510320 117.9526222 148.4022905 113.6460916 117.9977480 148.2867625
 117.4600006 119.2243127 147.1832957 117.7711198 119.9943901 146.6613782
 116.8073465 119.6509675 147.7606750 125.6918583 121.4532382 148.7694341
 124.9942810 120.8410380 149.0625043 125.2588922 121.8392160 147.9681206
 116.0889232 119.9526430 150.3209800 117.0116317 120.0343104 150.6416625
 116.0509712 120.6618583 149.6692600 108.3948920 114.8847467 145.5558941
 109.3091315 115.0242280 145.8606835 108.0807363 115.8074606 145.4664076
 118.9627242 121.5687836 157.3965568 119.1500333 122.3999408 157.8827544
 118.3803876 121.9110481 156.6953044 123.3031790 120.6833190 145.5153902
 123.2851079 119.8857364 146.1135059 123.2105087 120.2226310 144.6521995
 121.6017561 121.1802538 159.2392559 121.1388156 121.6796796 159.9302862
 120.9237039 120.5167169 159.0006072 123.3093628 118.5630206 147.0738926
 123.5703785 118.2780675 147.9713664 123.5946163 117.7365078 146.5691976
 116.7168923 121.0513651 162.1406550 116.3119893 120.2595757 162.5354531
 115.9466230 121.4884957 161.7338710 115.3670420 121.6798151 147.2103154
 115.2872321 122.3740889 146.5011231 114.4467410 121.3232784 147.1615155
 110.9205617 117.0562554 147.5600796 110.3033509 117.6542672 147.1034125
 111.4813287 116.7754024 146.7959886 117.8605071 121.7097371 145.9780365
 117.7168349 121.6774904 145.0061471 116.9225196 121.7289186 146.2802545
 112.7792793 117.1445554 145.5429954 113.6350961 117.0381431 146.0084697
 112.9875729 116.6923189 144.6924968 111.1654251 114.3518225 145.9378623
 110.9457424 113.4012596 146.1047871 112.1045708 114.2359693 145.6601058
 125.0868761 122.7381221 153.6019623 125.4864151 123.2665550 154.3228748
 125.8312809 122.1038122 153.4369486 115.4669549 123.3297702 145.1293967
 116.1166959 123.9876264 144.7734312 115.1197478 122.9857791 144.2718821
 121.4466221 123.7283070 161.0376439 122.3978148 123.6521714 161.2854524
 121.1961676 124.4806334 161.6238839 124.3508239 122.8824594 146.8991999
 123.8606513 122.2313152 146.3522291 124.3995304 123.6339712 146.2829103
 116.2086065 119.0239206 144.6868083 116.5124671 118.6192456 145.5197924
 116.0020327 118.2360135 144.1536751 115.0188775 116.9998870 147.2601208
 115.6883016 117.2830184 147.9102438 115.6293973 116.6146248 146.5740431
 116.9086030 116.2904775 145.5364804 116.7688975 115.5971712 144.8772449
 117.8368182 116.5197034 145.4141997 113.0772647 112.9208598 144.4501149
 113.1282530 111.9498278 144.5148518 113.2334226 113.0385070 143.4876027
 112.5608182 110.0599907 143.9005377 112.3915641 110.3638591 142.9876729
 113.2413073 109.3737320 143.7278050 118.1957586 124.3029544 147.2112170
 119.0284103 124.4292287 146.7297107 117.9102340 123.4363601 146.8579851
 111.2919078 119.4802442 145.4156913 111.8633721 120.0857344 145.9327997
 111.8517417 118.6733668 145.4131711 112.9794796 120.3367091 150.6886335
 113.9356604 120.3501959 150.8753529 112.9503013 119.6418922 149.9929419
 126.2877272 120.7416213 145.8332375 125.3420587 120.5379560 145.7273801
 126.3829616 121.4803846 145.1921408 110.6963602 111.6613729 145.9707656
 111.2760497 111.1611184 145.3693345 109.8708604 111.6970703 145.4338784
 110.4142164 108.5007621 144.4998112 111.1702190 109.1310377 144.4099718
 110.4763125 108.0696100 143.6150321 123.5428933 123.3994667 151.4780434
 124.2530351 123.6273377 150.8410409 124.0940144 123.1160089 152.2446661
 125.9718221 123.9358108 158.0042751 125.6249029 124.0975274 157.1015725
 125.3332263 124.4738520 158.5192201 123.9503898 125.0607733 155.6089851
 123.6654793 125.8171012 155.0411119 123.2778584 124.3993405 155.3176678
 125.4763551 124.2608423 149.6662211 125.5132430 123.4537626 149.1123308
 125.0412237 124.8759077 149.0249436 112.7563426 120.8882574 147.2946048
 112.1064921 121.4564445 147.7344633 112.7569038 120.1041164 147.8853120
 124.0472752 124.0872220 161.9412786 124.9239111 123.6681302 162.0875640
 124.0285975 124.6824966 162.7361143 111.9608372 117.5051340 136.2114578
 111.2619487 116.9340066 136.6093418 112.6731445 117.3887565 136.8656512
 112.3387034 121.2367453 136.4327788 112.6129002 120.4703091 135.9066046
 112.8752204 121.9468163 136.0374753 110.5583605 111.8968566 129.0626031
 109.7640839 112.4677618 129.2408737 110.1940163 111.3752207 128.3132449
 108.2908087 114.0389810 135.1113332 109.0744426 113.4877650 135.3163549
 108.6149241 114.5332961 134.3320143 118.3978786 123.8805787 133.6597491
 117.7570091 124.0965248 132.9352495 118.9248354 124.6992701 133.6584643
 109.7890060 110.3416771 137.6275019 109.5349135 109.3953365 137.7778228
 109.0525307 110.7746195 138.1202677 112.5344137 110.8493125 130.6559509
 112.6789774 111.6178786 131.2437692 111.8155772 111.2106221 130.0843670
 110.4146881 112.4703021 136.0261999 111.2783008 112.6436234 136.4754939
 110.1382082 111.6696803 136.5334968 114.5330297 113.9948229 135.3400875
 115.2552338 114.4569595 135.8263816 115.0388783 113.3576098 134.8197038
 114.3867250 118.1427102 137.6315666 113.9560957 118.8438795 138.1713755
 114.5083471 118.6380851 136.7869903 123.1052200 111.6594749 134.7424468
 122.6607953 111.8615894 135.5896964 123.0099317 112.5642204 134.3171088
 112.4968778 109.7338997 137.2664031 112.8207107 110.6563269 137.2435204
 111.5393814 109.8948034 137.4193832 113.3741014 120.2096302 139.1669402
 113.8389853 121.0013745 138.8154156 112.4421504 120.4928998 139.0435592
 122.0825699 113.0524061 137.7546884 121.8391265 113.8389631 138.2781559
 121.6036334 112.3573738 138.2674952 113.8363810 115.9483138 133.4414277
 114.0434241 115.4603331 132.6313416 113.8596422 115.2309141 134.1062346
 114.6759619 119.4477166 135.2591749 114.0535226 118.9823668 134.6557105
 115.1045767 120.0559106 134.6380604 112.8511153 112.8161290 137.2227233
 113.3659363 113.2875225 136.5305919 113.1859583 113.2771262 138.0245919
 113.9208296 119.8259569 141.8297789 113.0037965 119.8974419 142.1771251
 113.7320486 119.8467173 140.8622074 112.5533585 116.3121852 140.5204368
 112.0973846 117.1842823 140.6794100 111.7704142 115.8114147 140.1858041
 118.9249371 120.8334402 133.2893802 119.1169682 120.6488062 132.3605389
 118.8513820 121.8031034 133.2909103 114.9381369 122.1979544 142.6980853
 114.6878749 122.7692915 141.9365936 114.5390470 121.3460324 142.4036205
 110.8426696 114.7189035 130.8803043 110.9022450 115.4871206 130.2631334
 110.3965979 114.0720069 130.3061163 126.6152211 123.0337318 144.3162691
 126.9855516 123.6360547 145.0104798 127.4087123 122.9192884 143.7609847
 108.0834571 117.9695288 136.8966784 108.0353451 118.0445533 135.9158133
 108.8766840 117.4033855 136.9857737 109.9020987 119.7822112 132.9858101
 110.1607232 120.3300178 132.2259536 110.7347884 119.3073466 133.1645021
 114.0734946 123.5329856 131.7749122 113.5480689 122.7188294 131.7076017
 113.6642969 124.0905500 131.0984633 113.1522816 113.3167737 132.0269938
 112.5839392 112.8750165 132.7124454 112.4784647 113.9381694 131.6634639
 115.6412921 114.6735223 142.5461078 115.7218541 113.6870545 142.4843149
 116.2115250 114.9319285 141.8054537 110.9982409 110.9049087 141.2179770
 110.3751574 111.6714421 141.2597298 110.3959359 110.2314404 140.8376178
 108.0527452 108.7011905 134.6954433 107.5900799 109.4866117 135.0783293
 108.3283549 108.2494169 135.5096823 119.6046882 115.7372172 136.5635697
 118.7692339 115.2457643 136.5196365 120.1331826 115.2318841 135.8915909
 111.2672120 112.0482267 133.4999319 110.9606887 112.2189873 134.4215053
 110.5931966 111.3770538 133.2343743 117.0319700 112.4757039 128.3108710
 116.5403813 112.3441663 129.1456251 116.4531048 113.1567096 127.8869273
 115.2215461 114.3509130 127.3508067 114.8262803 114.6508083 126.5159555
 115.2285581 115.2161209 127.8401127 110.9013802 118.2946377 141.1727362
 110.1649098 117.8430844 141.6399069 110.9752907 119.1075848 141.7228499
 116.3961680 115.2347328 136.8943782 116.4739523 114.8516057 137.7979246
 116.1187698 116.1405000 137.1072061 109.3656722 110.2239612 132.8598328
 109.0290409 109.5892520 133.5344668 109.5492197 109.6254402 132.1216337
 113.8788199 114.0973634 139.5110072 113.6006592 114.9772148 139.8505783
 114.8538454 114.2008458 139.5450681 113.5787728 118.4615550 130.0728570
 113.0116049 117.7021835 129.8779198 114.3975216 118.2167820 129.5909260
 118.6891498 117.4488713 141.8334578 118.7107799 116.5348878 141.4722333
 117.7270538 117.5228461 142.0340441 112.6480360 118.3802336 133.7528094
 113.0574683 117.5293186 133.4410135 112.2979926 118.0459482 134.6221810
 110.0186486 115.3050815 140.0330725 109.5937210 115.8839080 140.7020075
 109.8092485 114.4243304 140.4153220 113.2553897 115.8525025 143.1355044
 113.1022907 116.1279707 142.1997359 114.1432010 115.4243702 143.0180894
 118.3987673 120.0176567 140.8670917 118.5891525 119.1272343 141.2234314
 117.9624627 120.4327980 141.6360886 108.3779579 114.6928926 126.7352446
 109.3420225 114.7929869 126.7905261 108.1051878 115.6155354 126.5198873
 112.0362255 106.5523725 131.4492527 111.5097162 106.3479236 132.2434667
 111.3525165 106.9055750 130.8587379 108.8471441 108.9916173 140.8022330
 107.9063706 108.9801219 141.0475593 109.2222454 108.3852847 141.4711772
 117.3057386 120.9584962 143.2949137 116.8397776 120.2212651 143.7785666
 116.5073938 121.4764563 143.0272678 111.0368332 116.6973352 129.0151057
 110.6042844 117.5295050 128.7760636 111.6802953 116.6077225 128.2744952
 120.8752159 111.3256522 139.4969340 121.5169567 110.6875208 139.9063987
 120.1654190 111.2241896 140.1833685 115.8617563 112.0325675 131.0047635
 115.1625978 112.6202302 131.3656079 115.3472737 111.2093172 130.8900926
 116.6804366 114.1521080 139.4328159 117.4791513 114.5366906 139.8654216
 116.8408554 113.2047604 139.5923567 116.5508126 124.7329053 131.7844335
 116.6713213 125.0979882 130.8851742 115.6960194 124.2551418 131.6600909
 112.9104203 116.6218732 127.0283241 113.8286625 116.7879078 127.3782416
 112.9970669 117.0453091 126.1537061 111.4852697 114.2273166 126.8314461
 111.7400095 113.8190372 127.6718058 112.0603172 115.0210907 126.8265380
 112.1235211 124.8470984 134.9894838 112.8845510 124.2523688 135.0551437
 112.5258576 125.6098217 134.5135676 120.3431153 119.9563328 143.3373209
 119.8932845 120.6781602 142.8603742 119.5936830 119.5398669 143.7913724
 121.7978090 123.3340196 142.5665201 122.7069465 123.5488812 142.8625816
 121.3211755 124.1307337 142.8606473 109.0937258 116.6606147 142.4288799
 109.6350960 115.9294265 142.8078968 108.4731606 116.8188628 143.1610897
 115.9434521 117.8209946 142.1232138 115.2172736 118.4868340 142.1346406
 115.9063186 117.5716920 141.1654231 122.9693409 119.6790505 142.8441281
 123.0025419 120.5980515 142.5222964 122.0154789 119.6282750 143.1066135
 110.7272064 114.6691593 143.2553000 110.7538931 114.4895600 144.2257817
 111.6540238 114.9972571 143.1410387 113.1901346 112.3816835 141.6947798
 112.4140812 111.8320577 141.4328864 113.3244086 112.8868721 140.8640956
 121.5104394 117.5649560 141.0735272 121.9591506 118.2685226 141.5728977
 120.6013822 117.6356998 141.4284674 116.1793740 117.4892361 139.4946638
 116.7329201 118.2523013 139.2774962 115.4478221 117.6012500 138.8425480
 118.9487360 114.8216185 140.8377842 119.2112723 114.0203985 141.3270813
 119.7589118 114.9492108 140.2821437 121.1688551 115.3726421 139.3598040
 120.8212303 115.7791049 138.5480248 121.4471603 116.1660770 139.8653004
 114.4520911 123.8326606 140.5357030 113.9439662 124.5720491 140.1637220
 114.5509363 123.2662360 139.7319123 116.1140393 112.0782023 142.1428351
 116.4593972 111.6494525 142.9414235 115.2796216 111.6078298 142.0007086
 120.9833037 107.7201488 128.4472337 121.0378575 106.8668828 128.9106974
 120.0601650 107.7860575 128.2190358 117.0659946 124.9074640 140.4200179
 117.1105134 125.6717269 141.0263405 116.2011872 124.5291817 140.6421613
 108.4230562 122.3577366 134.3163979 109.0539815 121.6832259 134.0215761
 108.6208100 123.0915391 133.7060049 112.7319793 120.4308364 131.8595690
 112.7787306 119.7532551 132.5664849 113.0790486 119.8973351 131.1055488
 124.9476312 122.2881431 140.6740557 124.8025858 123.2069098 140.9308440
 124.0557247 121.9505839 140.5656246 108.7884847 115.6000763 132.7381943
 108.0243361 115.5023088 132.1289339 109.5160020 115.3023168 132.1515774
 110.0182911 116.0193614 137.3687005 110.0389010 115.7770815 138.3219996
 109.5721065 115.2406269 136.9959841 109.3513908 113.0246972 141.5175270
 108.4753519 112.8836631 141.9397654 109.8023303 113.5292198 142.2353826
 108.4012439 113.4364059 129.1996597 107.5038405 113.2096878 129.5230986
 108.1795141 113.8471410 128.3361506 109.0843089 107.8414336 138.2623163
 109.0489006 108.0938887 139.2096213 108.6802096 106.9436211 138.3150646
 111.3260082 120.3380363 142.8602351 111.2184486 120.0303062 143.7954645
 110.9568252 121.2336351 142.9337649 114.8553174 122.4231030 138.2363650
 114.5715738 122.5830508 137.3083882 115.8216970 122.5124447 138.1365672
 110.6553187 107.1796445 142.0664351 111.1670566 107.1573904 141.2405077
 110.9046319 106.3227179 142.4684093 110.6323904 120.9048565 138.5641009
 110.2744328 120.0138013 138.4468831 111.0734972 121.0499365 137.6980661
 114.6086194 122.9346388 135.4556026 114.6698658 123.0524222 134.4901456
 115.5216641 123.2245528 135.7132497 117.1257954 123.5644348 136.1869124
 117.6124158 123.6886594 135.3419784 117.4468739 124.3306789 136.6918262
 123.2056024 108.3443528 135.2595609 123.7298596 108.3139776 134.4351959
 122.9660076 109.2837411 135.2958933 124.9466101 108.4471140 133.0241438
 125.1164843 107.6587062 132.4735579 125.7313866 108.4044668 133.6263470
 124.4328805 107.3817937 128.9211222 125.0940615 107.8437263 128.3488437
 123.6086912 107.7620668 128.5671760 114.5058371 109.0112554 130.8873311
 114.1358128 108.1476615 131.1321829 113.6919438 109.5655038 130.8887186
 117.4188184 124.7832697 143.9353020 118.0742660 124.4602899 143.2975012
 117.2006555 125.6566463 143.5466692 124.2673902 124.1567366 143.3356990
 125.0765586 123.6253465 143.5376290 124.2916951 124.7562905 144.1296752
 109.2780855 109.8405685 118.5766906 109.5170133 108.9016860 118.6240012
 109.5884973 110.1686991 119.4330706 117.6317590 110.7183857 125.6173987
 116.8157167 110.7393849 125.1081461 117.3987637 111.1986239 126.4225555
 117.8757116 116.9762589  97.5504463 117.1425334 116.3502251  97.5646575
 118.6468717 116.4149837  97.6761228 111.7864125 117.2766713  98.2786984
 111.7224675 116.3406491  98.5454069 112.5017080 117.5703048  98.8982396
 112.2991976 121.4037118  98.4154231 112.9499031 120.6968535  98.3179190
 112.8426703 122.2015444  98.3308061 107.8338887 114.0712970  97.5572096
 108.6201853 113.7047209  98.0133020 108.2593243 114.7077503  96.9489635
 109.8758447 110.0440231 100.0323190 109.6570882 109.2049744 100.5123203
 108.9920138 110.4393725  99.9730780 119.4678234 111.9153684  97.4365052
 119.1856076 111.0599663  97.7865217 118.6774493 112.2157053  96.9664776
 122.3999644 109.9186221  95.0612544 123.0142118 109.1674048  94.9728110
 122.9046206 110.5219819  95.6184103 109.9940566 112.7655704  98.8030966
 110.8348286 113.0547129  98.4226138 110.1460804 111.8164045  98.9353716
 114.8130843 114.0912045  97.5653206 115.1180347 113.7068396  98.3992540
 114.8635949 113.3237558  96.9692136 113.8774390 117.9811909  99.8857713
 113.8245181 117.7718420 100.8351909 114.4918844 118.7193716  99.8703309
 122.9366673 111.5367817  97.4050260 121.9702798 111.4949359  97.5246934
 123.0268908 112.3268877  96.8499888 112.6509074 109.8522242  99.6578177
 112.8946081 110.7767054  99.7593781 111.7334115 109.8482848  99.9913393
 125.6087176 111.1000947  98.1899189 124.6437955 111.0463738  98.0353025
 125.7308584 112.0447922  98.3357086 116.0637151 107.6149661  95.5072283
 115.7078205 107.6739907  94.5980817 115.2418629 107.7174613  96.0225673
 121.7782537 117.3231342  93.4447662 122.3204530 116.8618423  92.7604851
 121.9214308 116.7284190  94.1999850 113.8611152 115.8453663  95.6942880
 113.6622253 115.1036765  95.0551053 114.1289449 115.2925987  96.4688597
 114.7810034 119.8073556  97.4740805 114.1075493 119.2741146  96.9899990
 115.5288948 119.1903981  97.4688181 110.6199787 114.8226996  93.7495014
 110.7401862 114.8364798  92.7948674 111.4971218 114.5440577  94.0662403
 108.4622018 117.3227368  99.0624163 108.0728560 117.5990662  98.1999864
 109.2923586 117.8252316  99.0418805 109.6096048 119.7052333  95.4130542
 109.5582272 120.1736336  94.5482450 110.5077607 119.3464327  95.3774373
 113.6189854 123.7021318  93.3596443 113.9363164 122.8186983  93.6055209
 113.0887798 123.9479571  94.1297319 113.7209140 108.4674757  96.9280662
 113.3719585 109.2523862  96.4748284 113.8973838 108.8156397  97.8177599
 108.0546296 108.5928412  97.0150446 107.9119226 109.3540761  97.6090611
 108.6800572 108.0567116  97.5435180 116.0729381 111.3329252  97.6813534
 116.0470080 110.7182459  96.9333331 116.2802128 110.7440739  98.4206757
 108.8138328 109.7493870  94.5862660 108.6553447 109.1663409  95.3586484
 109.7445824 109.9766289  94.7217990 113.0269471 118.3364423  96.0400181
 113.3939119 117.4477845  95.7605965 112.4508708 118.0040712  96.7785605
 116.4859271 119.5487635  93.4432059 116.8932166 120.0192803  94.1829272
 115.5584340 119.8724944  93.5115911 111.6472788 106.9333763  94.3802756
 111.8923742 106.5914574  95.2659570 110.8214289 106.4291396  94.2282804
 112.3504406 125.1144913  96.6637637 112.9415451 124.4472572  97.0752951
 112.8574708 125.9358172  96.8697990 109.1720249 121.1119467  93.1437781
 108.2176944 120.9531890  93.1161217 109.2238132 122.0061446  92.7462026
 108.4097422 122.1015385  96.5404756 108.9709350 121.3283255  96.3517546
 108.8240934 122.4303314  97.3694049 113.9782742 120.4017066  94.1370290
 113.7932738 119.8402214  94.9249851 113.2002209 120.2044450  93.5949304
 108.9831302 123.2489868  98.9460341 108.7798082 122.9505639  99.8417912
 109.1571363 124.1903499  99.0713112 108.5181783 115.7683271  95.3366471
 107.7601397 115.6651765  94.7121669 109.2376766 115.3878047  94.7756395
 110.0664951 106.8816860  98.2584590 110.8269801 106.5666281  97.7095275
 110.5484806 107.3403980  98.9663547 123.9758496 107.8444223 101.6245412
 124.8974109 107.8431733 101.3425512 123.5960830 107.1315806 101.0820561
 109.2355081 107.7331836 101.3027207 109.8431240 107.4032957 101.9840607
 108.5976379 106.9839618 101.2571346 120.3638531 107.2277364 100.2116697
 119.4661120 107.6271997 100.0546584 120.2507935 106.9301028 101.1250837
 123.6137889 124.8166036  99.2909664 122.6688261 125.0467374  99.4587586
 123.5836636 123.8623071  99.4793546 114.2974373 123.4538609  98.0780312
 114.8784711 122.6973853  97.8810255 114.8731555 123.9460399  98.7143863
 122.9776905 108.0029601  97.6647908 123.4856893 108.0903572  96.8217156
 122.6390211 108.9071592  97.7578301 124.4468982 108.1161902  95.4168553
 124.5148300 107.1698653  95.1455268 125.3264992 108.2172515  95.8584276
 120.8995455 106.4312872  96.4684220 121.5682519 106.7855991  97.0841674
 120.4099151 107.2323167  96.2398607 114.0662813 107.9919612  93.5784741
 113.1904730 107.6184366  93.8140217 113.8264561 108.8858040  93.3105504
 113.6543855 125.0903468  91.0302197 113.6810367 124.4045692  90.3459139
 113.6197219 124.5358208  91.8433033 119.4034787 115.2746495  57.7830427
 119.5520417 114.3163856  57.9378057 119.1144064 115.2643360  56.8574475
 118.1085705 117.2088890  60.2773067 118.2924683 116.4708802  59.6602802
 119.0580592 117.3404712  60.5949259 109.5508097 110.0153454  62.2895997
 109.4780161 109.1583589  62.7654510 108.9450731 110.5647473  62.8190409
 122.6442382 109.8143510  57.0471461 123.4456230 109.3567411  57.4073643
 122.0503876 109.7222810  57.8138001 126.8761872 111.8331294  63.3224355
 125.9810152 112.1204797  63.0870684 126.9526272 112.1263357  64.2408278
 113.9827943 117.9864766  62.1837836 113.6401226 118.6392773  62.8411737
 114.4046845 118.5860316  61.5419617 113.3425559 119.9840778  63.8181259
 114.0262224 120.6725805  63.7917856 112.5296323 120.5088844  63.7496057
 115.7584661 107.4054206  58.4010818 116.2891610 106.6509811  58.0739049
 115.2513566 107.6185224  57.5898915 118.5298929 115.4277119  54.6773915
 117.7282814 115.5259124  54.0857090 118.9639185 116.2761737  54.4885875
 118.4563166 111.2805746  52.6387983 117.6004328 111.7799764  52.6730884
 119.0781187 112.0201900  52.5997291 115.1205675 119.0123457  59.7115311
 115.1804472 118.0609276  59.5405336 116.0543123 119.2648981  59.7522942
 113.2298099 118.6769563  67.0595851 112.9980580 119.3447747  67.7358019
 113.7675273 119.2223629  66.4553123 120.9889726 116.5603093  53.0673117
 121.2493565 115.6299659  53.1589454 120.5941882 116.5782841  52.1889198
 112.5970197 116.1499290  66.2767328 112.9200232 117.0286620  66.5941725
 112.0616560 116.4277161  65.5185956 124.2048381 107.1637034  51.2340237
 124.0873694 107.2119235  52.2100223 124.9749429 107.7734138  51.1358177
 109.1969036 119.1022557  64.0005757 109.3311356 118.2186240  63.6239588
 109.4565370 118.9344344  64.9407754 116.7468674 111.6470068  64.3726863
 116.4496895 111.4726941  65.2973201 116.6544781 110.7361600  64.0057994
 116.6384733 107.9975408  53.8833142 116.0336296 107.9696707  54.6504740
 116.9289974 107.0579384  53.8556122 115.6982615 108.9573701  60.7537687
 115.8049375 109.6967310  60.1292853 115.6420978 108.2071711  60.1150201
 120.1777935 113.2513210  55.2183419 119.5539180 113.9758329  55.0135393
 120.7493987 113.2801170  54.4235611 119.4232916 112.4720252  57.6943925
 119.7214297 112.6057161  56.7651798 119.3839455 111.5042171  57.7343711
 117.0507914 110.4026190  69.1852567 116.5613116 110.1009159  69.9900534
 117.8604347 110.7444037  69.6039109 116.5003764 112.9973311  52.9936128
 116.4482424 112.9851577  53.9595187 116.4543488 113.9747722  52.8327634
 120.6617654 109.4880175  61.1636496 120.7154056 109.9535526  62.0162077
 119.8551957 108.9430349  61.3099558 109.9904930 118.6902861  66.5480467
 109.9308252 117.9650524  67.1908984 110.4564657 119.3716005  67.0869828
 119.0057536 109.1788806  54.1892479 118.1027838 108.7799214  54.0692541
 118.8723198 109.9803670  53.6128157 121.6860022 113.3546137  52.8840739
 122.5794699 113.6813824  52.6835922 121.7544829 112.4294930  52.5648320
 109.8700959 115.6626123  65.0767490 109.5812795 116.0244152  65.9368363
 110.2259768 114.8016912  65.3459811 124.3945064 114.7813076  51.7903726
 124.3124679 114.3674805  50.9218420 125.3708703 114.8996417  51.8488860
 115.9244675 120.1807151  56.3640838 116.3123034 119.5908556  57.0293559
 116.2182803 119.7491297  55.5428975 115.3550531 117.3204262  56.4015301
 115.3615646 117.2544761  55.4259452 115.7539599 116.4910832  56.6618238
 108.1093712 122.6776532  66.4675946 108.3776717 121.7568456  66.5836806
 108.8949114 123.0680420  66.0467002 123.8418793 109.7723532  54.4490943
 123.2505185 110.2010328  53.7986862 123.3566342 109.9479671  55.2810024
 119.8082963 109.4680084  56.7536978 119.3998546 109.3393753  55.8622321
 120.7350113 109.6166306  56.4887781 112.2371160 124.9846507  59.6704280
 112.9668234 124.4362556  60.0331475 112.7181981 125.8280962  59.5228587
 108.9771622 116.1275377  68.0327720 108.2968558 115.4910769  67.7510960
 108.4185481 116.7030470  68.6223073 116.4227264 109.0167928  63.3633930
 116.0978790 108.9879675  62.4303872 116.0879377 108.1718836  63.6952837
 116.6168060 117.7315676  63.6475838 116.7310715 117.4087612  64.5574012
 115.6542953 117.8467679  63.6031305 115.8064981 111.3630340  66.9527985
 116.2739181 111.0033816  67.7404592 115.1300162 111.9100852  67.3736374
 120.9245285 107.9481730  52.7471426 121.0519784 107.1347969  53.2904422
 120.2160738 108.3836665  53.2817959 115.3724208 108.5135246  51.3284683
 114.5908640 108.7276946  51.8567317 116.0472365 108.4083872  52.0240934
 108.6166691 122.4528725  59.1685363 109.1917719 121.6742930  59.1039088
 108.8081703 122.7382607  60.0930036 108.9211533 123.1792207  61.8627214
 108.2345139 123.5240323  62.5009243 109.2289837 124.0553335  61.5167045
 125.3245368 117.7170573  50.9744324 125.3833036 118.0432131  50.0576701
 124.8600550 116.8709039  50.8358138 122.2730349 110.6179508  52.1961224
 122.7290329 110.4251788  51.3511874 121.6704934 109.8486499  52.2510533
 109.5425565 116.1017751  62.4145066 109.7201662 116.0180686  63.3818293
 109.0909434 115.2623429  62.2457083 124.5457978 112.9057419  61.8617920
 123.9683371 112.5542253  62.5669719 124.7842079 113.7743478  62.2152018
 123.4768350 107.0316092  64.3178768 122.9184901 107.8108495  64.3964902
 124.2441249 107.3575261  63.8496064 126.2379591 108.9932634  51.0502525
 127.1758047 108.7527840  50.8562014 126.3628800 109.3498598  51.9661204
 126.4814187 109.8563764  53.6241880 125.5817901 109.7783023  54.0219784
 126.6445960 110.8151751  53.7960262 109.2426167 107.6656031  63.7284538
 109.7814895 107.3905126  64.4811290 108.6094344 106.9193397  63.6628089
 111.1170138 120.7018090  68.1502092 111.2758812 120.8605412  69.1206116
 111.2427955 121.6195109  67.8358897 115.5648695 121.9406565  62.9767897
 115.2897284 122.7216334  62.4723408 115.9552523 122.3326129  63.7689330
 117.4928978 108.3681100  67.1956091 117.2818635 109.0552187  67.8558790
 118.2356209 108.7756832  66.7247077 110.4700018 123.7995677  65.0027950
 111.1258745 124.2054332  65.5871208 111.0078978 123.2077616  64.4605147
 120.7037010 106.0956146  62.3621432 120.1139964 106.8500317  62.1477432
 120.2898400 105.8075977  63.2146355 110.6716713 121.2047842  63.0089908
 110.0587063 120.5380751  63.3997339 110.0130623 121.8230869  62.6196529
 114.7046511 123.6647972  60.3838222 115.0259328 122.8386956  60.0078381
 115.3113933 124.3202311  60.0024394 118.5953396 107.8425378  61.9783998
 117.9841507 108.3027557  62.5868178 118.0128972 107.1097042  61.6717478
 122.3556230 107.7512918  59.9746017 123.1492146 108.2519099  59.7157159
 121.8354193 108.4552926  60.4293360 124.6001653 108.5784138  58.3945301
 124.5587513 107.6314953  58.0994784 125.4626696 108.5527790  58.8730763
 109.1822982 123.5969161  56.4012988 108.9393749 123.3483870  57.3120865
 108.5169339 124.2706958  56.1983876 116.0137393 110.3078293  57.6152289
 115.5704214 109.5804320  57.1517883 116.9254782 109.9944616  57.6643122
 120.4018898 106.5564703  58.4809033 121.1342060 106.8656398  59.0700393
 120.1051064 107.4114034  58.1211834 123.8908005 107.0540766  53.9553097
 123.8779509 107.9913483  54.2567577 123.0300391 106.7470618  54.3143423
 114.6371662 108.2423222  55.9023020 114.1399324 107.5586400  55.4143834
 114.2199755 109.0535851  55.5720440 126.6963323 111.5382670  45.1723173
 126.8976979 112.1398715  44.4318047 127.1410275 111.9953689  45.9093791
 125.6698720 111.3538738  41.8275816 124.8876799 111.5316588  41.2893549
 126.2721993 112.0623705  41.5764088 125.6788056 112.5854477  48.6342827
 125.2858612 113.2016249  47.9610856 124.9551406 111.9401716  48.7155719
 123.7125348 107.7361491  48.0235554 123.7032518 106.8447779  48.4396619
 123.9741331 107.4871697  47.1123084 124.7490387 116.8217949  46.7297089
 124.3200141 117.2939758  47.4955635 124.5555102 117.4572015  46.0234798
 124.4299435 109.9019518  45.5368872 124.1216808 110.4467341  46.2760783
 125.2381047 110.3966592  45.2713044 124.6787299 114.1962409  46.8027106
 124.1151565 114.1747154  46.0160188 124.8779823 115.1707333  46.8386750
 123.9318995 110.0190249  49.6507657 124.7541984 109.6680841  50.0525742
 123.6795173 109.2488144  49.0895164 124.6695578 107.1760745  45.4313747
 124.6591608 108.1605153  45.3382915 124.2264019 106.9390599  44.5770694
 126.0601677 109.0618876  32.1227010 126.0631373 108.0998033  32.3133056
 126.1347034 109.4194939  33.0340459 126.0227703 110.0461761  34.6253280
 126.7069300 109.4026416  34.8698637 126.4433219 110.8861697  34.8973682
 117.3222688 108.3739537  48.4343856 117.1056263 109.3347317  48.3538953
 118.3092151 108.4435823  48.2955312 119.9110792 108.4492964  47.9657797
 120.5254273 108.6356758  47.2261529 120.5280724 108.1100906  48.6385723
 120.9558511 106.6953376  43.9824316 120.1561638 107.0491155  43.5714208
 120.5641199 106.1290501  44.6937624 121.5651534 108.7991319  45.7434216
 121.4920796 108.0275866  45.1518612 122.5143152 108.9910611  45.7004149
 123.1879072 108.5366896  41.1001574 123.6856595 108.4879976  40.2595844
 122.3812156 108.9923105  40.8190845 124.9150413 108.0708127  38.9563213
 125.3492963 107.2941521  38.5187091 125.5728709 108.2418219  39.6601361
 114.4453606 107.3619449  48.7918536 115.1093169 108.0124864  49.1023382
 114.3710827 106.7994558  49.5796129 121.3796037 107.2121409  50.1244042
 121.0160350 107.4644377  51.0056006 122.3369195 107.2318332  50.3339161
 122.3659885 121.5560721  21.0672580 122.2105121 120.7218282  21.5426940
 123.2560984 121.7950912  21.4282484 110.7085274 111.5525096  17.0158238
 109.8268341 111.9984214  17.0572249 110.7919187 111.4933295  16.0301175
 118.6422836 123.4325309  20.3326434 117.9084171 123.9391222  19.9252954
 119.1933164 124.1500053  20.6815518 112.8686895 110.7679038  18.3049688
 112.8502201 111.4020801  19.0410345 112.0155791 111.0212127  17.8539497
 122.7021082 109.8516964  19.1646411 123.3289791 109.2849223  19.6721173
 122.3571528 110.4153463  19.8795946 126.5363434 111.7658358  26.3740478
 125.9353644 112.4893114  26.0694861 127.1513944 112.2775534  26.9286797
 119.6347859 118.3510890  18.1144993 119.1506175 118.7268667  17.3377140
 119.3397278 118.9845231  18.8012083 122.8210016 111.3428001  22.6200565
 121.8767754 111.1522430  22.8093772 122.7351607 112.1079602  22.0290348
 108.9206773 119.0589867  15.8503865 108.9783362 119.5049729  14.9906248
 109.0170763 119.8171038  16.4618187 123.7262466 121.2031382  24.7027105
 123.1078238 121.8908466  25.0044007 124.0800078 121.5921708  23.8892529
 125.4853358 110.8724640  22.8307122 124.5029904 110.9741860  22.8368713
 125.7391028 111.5622127  23.4619008 116.1424526 107.7923340  20.9638264
 116.2640849 107.0554206  20.3314939 115.1825113 107.7164302  21.1435120
 121.6075196 123.3823672  23.1082832 121.6001811 122.8351665  22.2999944
 120.7927206 123.0834504  23.5444465 123.3719384 119.9172022  18.3862489
 123.1116371 118.9735051  18.5110327 122.7462805 120.3510670  18.9899546
 118.6901691 115.7582928  18.0734694 117.7347575 115.9516969  18.0958206
 119.0568583 116.6683621  18.0831448 118.4711857 111.6990561  14.5430182
 117.6008280 111.9163505  14.9587717 119.0388648 112.3645718  14.9567639
 124.8677371 116.3801182  24.8723291 124.3889493 116.6903853  24.0532895
 125.6895664 116.9271019  24.7504020 122.4279707 117.3947387  18.5587024
 121.4652209 117.3955980  18.3810929 122.4634742 116.7597613  19.3101784
 122.0943764 113.3408340  25.7969904 121.5694533 114.1572672  25.8055943
 121.6281964 112.8170396  25.1214269 120.8931102 116.4373662  15.1597959
 121.1653571 115.5144239  15.2829249 121.7394571 116.9090001  15.2418227
 118.8960028 120.8314013  19.4834022 119.4768763 121.3608755  18.9050130
 118.6268576 121.5397703  20.1216406 124.2161311 107.1226507  13.6847984
 124.1200401 107.1687025  14.6698346 124.9757573 107.7499409  13.5829131
 121.6557889 124.4767164  16.5972487 121.5910277 124.0730912  17.5063827
 121.4864970 123.6535460  16.0693893 114.0955407 123.7936442  18.1941473
 113.9237936 122.8422446  18.2656304 113.3305284 124.1748775  18.6496020
 121.1192738 122.3311949  14.9924337 120.2514952 121.9419502  14.7783532
 121.7175686 121.6564997  14.6103597 121.5686201 123.4153976  19.0714429
 121.8295818 122.7459078  19.7397411 121.2613199 124.1348117  19.6667544
 125.5802094 112.7515212  30.0676457 125.3322206 113.4136896  29.3670315
 124.9843818 112.0175080  29.8121088 113.4635014 108.3161629  21.8308682
 113.2159257 109.0180619  21.2095728 113.1207086 108.6726201  22.6691670
 122.9428791 112.0303512  28.0786412 122.0306860 111.8830784  28.3687827
 122.7880300 112.5344600  27.2456606 116.4173534 107.9571135  16.5225895
 115.5965635 108.0040478  17.0629603 116.5680542 106.9910277  16.5183432
 116.4883222 109.5079076  23.1471484 115.7448322 110.1076394  22.9407284
 116.4191182 108.8854167  22.3867440 120.1501261 113.4143615  17.9353516
 119.6196242 114.2421722  17.9091037 120.5589690 113.4419336  17.0447450
 120.3826070 111.9277003  20.1809481 120.3309883 112.5016337  19.3750980
 119.4676290 111.6069602  20.2162250 108.0967922 108.6783357  22.2208082
 108.3473389 109.4077625  22.8189482 108.4540924 107.9134271  22.6996369
 108.6174265 112.4856644  12.8404184 108.3812240 113.2310029  13.4331260
 107.7835454 112.3877116  12.3377300 116.1093762 112.3176004  15.7055660
 115.9784557 112.4233541  16.6785926 115.7098112 113.1582899  15.3937675
 120.4065921 110.2827860  23.6784606 119.5277486 109.9724711  23.9619770
 120.6987899 109.5217190  23.1406017 115.1701004 114.6066184  14.4640119
 114.6446041 114.0617700  13.8233118 115.8737012 114.9302217  13.8615989
 108.6262714 110.2835190  20.0269128 108.5027912 109.6260695  20.7388618
 108.9954364 109.7378960  19.3204705 112.8583136 118.6105696  16.9827362
 112.0816578 118.0065914  16.9514039 113.5567644 117.9959672  16.6669045
 123.9757478 117.2390711  22.5223284 124.7690457 117.5114097  22.0276437
 123.4551317 116.7971561  21.8280091 118.8797708 109.1303700  16.7442749
 117.9709824 108.7363993  16.7138482 118.6878232 110.0063207  16.3584944
 121.5138770 113.3129936  15.5247349 122.3366254 113.7777554  15.2412737
 121.7001662 112.4158853  15.1867944 117.9715149 119.4631885  16.2531220
 117.8252898 120.2529506  15.6922449 117.2026429 119.5289443  16.8552421
 123.5794281 114.8019586  14.6190057 123.5097942 114.8441694  13.6484180
 124.3025801 115.4194520  14.7988360 124.6679845 117.0732374  27.4523721
 124.3569339 118.0144966  27.3819555 124.6350186 116.8483751  26.4880815
 125.2951567 121.6082181  17.4938895 124.6294229 120.9560739  17.8321549
 124.8074138 121.9146293  16.6881936 116.5987101 119.5099281  18.8708702
 117.4019619 120.0025331  19.1562155 116.0230054 119.6902440  19.6596492
 108.3522235 114.6755162  14.4880449 109.3345666 114.7391922  14.5477385
 108.1340838 115.5789851  14.1964704 115.8937895 116.9832860  18.3837126
 116.1689335 117.9234367  18.5327629 115.1455252 116.9301455  19.0058970
 112.1088590 106.6387352  18.7807874 112.0038580 106.3449373  19.7167050
 111.1764721 106.6253950  18.4938665 123.1949821 120.5134682  14.0040042
 123.0429361 119.6944008  14.5413866 122.9974831 120.1449261  13.1086398
 123.0830368 118.3131811  15.6099254 122.8545333 118.5129399  16.5369562
 123.8902146 117.7636655  15.7468424 115.2849268 121.7415144  15.4335574
 114.9883131 122.4408012  14.8091694 114.4080758 121.4158114  15.7434174
 110.8612313 117.0723036  15.9877960 110.1260012 117.7118153  15.9454730
 111.2549105 117.1678710  15.1016821 123.9701854 110.2680630  16.8166975
 123.2757193 110.3663248  16.1252292 123.3992014 110.1142213  17.6059033
 117.7711920 121.7917336  14.6487047 117.7041147 121.5589912  13.6976200
 116.8070635 121.7182591  14.8894498 115.7203429 112.4309395  18.3765538
 115.3949509 112.8473019  19.1833015 115.9809121 111.5410221  18.7200953
 120.1079080 108.5501542  19.2568127 119.5351395 108.7887799  18.4993711
 120.8568893 109.1585725  19.1176159 116.6488057 124.6518896  18.8355076
 117.0977152 124.4678834  17.9821246 115.7612861 124.2682384  18.6400706
 113.8062185 110.3730227  15.6256791 114.6638013 110.8052665  15.4439013
 113.6377345 110.6842655  16.5380743 124.7154865 109.9432992  27.4849268
 124.0720169 110.6479550  27.7083997 125.4172307 110.4761855  27.0557572
 122.7208865 115.6088500  20.6295263 121.8893254 115.1216103  20.7647857
 123.3693321 114.9360307  20.9573839 112.6707171 117.3802531  13.8788385
 113.3651793 117.0949332  14.5096324 112.9221294 116.8372501  13.0953607
 111.0146695 114.3625967  14.5672706 111.0582878 113.3809795  14.6477093
 111.4354928 114.6330225  15.3979989 124.7060812 122.4071843  22.1149903
 124.7108597 123.2384626  22.6423988 125.6583448 122.3382070  21.8952332
 108.9462169 121.3402292  17.6067338 108.6999737 120.6863140  18.2859127
 108.9491147 122.1579219  18.1360287 114.8411923 123.6650627  13.5875477
 115.6403905 124.2084281  13.3559792 114.8174580 123.1046709  12.7675396
 124.1644791 122.7311994  15.3514172 123.7675153 122.0328860  14.7863055
 123.6404503 123.5018134  15.0918812 116.0825913 118.9644716  13.3376821
 115.6363136 118.4753589  14.0450247 116.0896117 118.3037084  12.6178432
 118.9903958 117.9736576  14.0913416 118.5826333 118.3995772  14.8758267
 119.6703822 117.4135472  14.5430574 114.6758592 116.8646792  15.8652023
 115.1927760 116.7767033  16.6987160 114.8758911 115.9845025  15.4611227
 117.3945085 115.8062085  13.1303423 118.1717705 115.2644218  12.9230770
 117.8251607 116.6360001  13.4311257 113.7761032 113.0245843  12.7633648
 113.3584265 112.1458370  12.9148692 113.5312590 113.1439483  11.8103959
 120.7978480 107.9426595  15.1848539 121.0252643 107.1510421  15.7252780
 120.0841658 108.3232839  15.7519938 112.6732962 110.4769580  12.8593979
 112.9780351 109.9851610  12.0765868 113.1643572 110.0256081  13.5714321
 115.9615051 108.9733627  13.9493218 115.2665846 108.4102734  13.5522879
 116.0156301 108.5891650  14.8481816 117.8567209 124.1099232  16.2716321
 118.8224007 124.1663334  16.1777638 117.6758677 123.3145482  15.7172014
 111.5784599 119.8708948  13.8353198 112.0881181 120.2865515  14.5594066
 111.9768113 118.9665777  13.8474946 126.0557828 120.1928893  13.8761051
 125.0813867 120.3097384  13.9335605 126.3010380 121.0653071  13.4952166
 125.3723321 116.9091266  15.9270249 126.1517518 117.4957975  16.0818192
 125.4078210 116.3840841  16.7644402 126.6872620 117.8385632  21.5185307
 127.0501094 117.0637751  21.0341450 127.1889985 118.5616558  21.0752770
 123.5101064 119.3902949  26.7308780 122.5522756 119.4824135  26.6210789
 123.8266239 120.0063505  26.0265726 126.4150799 117.3983817  13.3266566
 126.4037254 118.3828294  13.2878291 125.8437302 117.2639768  14.1136656
 122.1365559 110.3938805  14.7654324 122.3929745 110.2238347  13.8302677
 121.5415253 109.6221170  14.9095710 125.3615229 115.5382856  18.3153438
 125.1414949 114.5797677  18.2100931 124.5331738 115.8561258  18.7194795
 125.0751167 114.5884875  28.3055385 124.9956536 114.2224342  27.3906098
 124.9417049 115.5498382  28.0818528 123.9988916 110.5807706  31.1476476
 124.8484092 110.2144132  31.4929818 123.5768456 109.7575124  30.8549863
 108.3433915 112.6881685  16.3489138 107.4635977 112.7937510  16.7938729
 108.3155898 113.4799152  15.7653971 124.5890994 113.8376790  21.5070914
 125.0110391 113.1434690  20.9509387 125.3646143 114.0673440  22.0759928
 124.8517959 113.7913857  25.7244964 123.8907643 113.6530021  25.5695334
 124.9616221 114.6597869  25.2610036 110.7847317 111.6768478  14.3263338
 111.4031886 111.1819396  13.7398912 110.0182727 111.7733681  13.7169509
 110.1229446 108.1518092  13.2670053 110.8256174 108.3525837  13.9339690
 110.6689491 108.0793154  12.4636881 124.8658852 112.8708018  18.0879254
 125.2096028 112.4021359  18.8899506 124.2712639 112.1791230  17.7373402
 125.9293814 111.7091684  20.2729121 125.7565586 111.2848761  21.1495985
 126.7704680 111.2444063  20.0460601 124.3937567 107.3761946  26.5449988
 124.5370464 108.2844428  26.8842745 123.5153272 107.4610380  26.1490693
 126.2761640 108.8881179  13.5596507 127.2203587 108.6996770  13.3578086
 126.3893927 109.3677795  14.4154152 126.5434654 110.0414048  15.9980698
 125.6136091 110.0676000  16.3417079 126.7518925 111.0030146  16.0533191
 124.3333280 124.5094636  20.2007902 124.8588634 124.2421154  19.4221716
 124.3432046 123.6935969  20.7280811 120.6898086 107.1031361  25.8790457
 119.8945178 107.3708728  25.3765696 120.3959118 106.2473340  26.2441743
 123.9065209 124.7515975  23.3387960 123.5718034 125.6668349  23.2999131
 123.0483626 124.2597021  23.3224414 118.3096119 107.7894105  24.4312600
 117.6719520 108.4362768  24.0500032 117.9107374 106.9552265  24.0940908
 122.2638728 108.3748788  22.2854085 123.0187771 108.2586958  21.6551050
 122.6627898 109.0237266  22.8933464 124.3941543 108.2843339  20.6626219
 124.3336743 107.2984446  20.6044896 125.3498538 108.3639795  20.8898583
 109.6197804 107.8179808  16.4947422 110.4653845 108.1822524  16.1566268
 109.0403597 108.6024715  16.4053113 116.2737948 109.9739087  19.3114724
 115.5937164 109.4603824  18.8124764 116.5016403 109.2979386  19.9911102
 120.5680114 106.5205436  20.9211854 121.1204090 107.0689233  21.5268319
 120.2996458 107.2433690  20.2875348 123.8860419 107.1672086  16.3344234
 123.8305941 108.0384256  16.7592203 123.0320761 106.7676917  16.6110270
 112.0244683 108.3690273  15.2062523 112.6513922 107.6142228  15.3653750
 112.6446480 109.1133227  15.4117517 114.2569129 108.4257381  18.2679859
 113.5495925 107.7496925  18.3804848 113.6918056 109.2365505  18.2266351
 125.8292631 124.1997933  17.9425776 125.6259751 123.2628076  17.7125433
 125.2203264 124.6621019  17.3324896 113.9653974 125.1957958  15.7015722
 114.1637889 124.6816710  14.8920716 113.9053898 124.4875289  16.3651206
 112.7480406 121.0716996  16.1259053 111.8816323 121.3179301  16.4837846
 112.8468805 120.1678745  16.5380674 118.3096967 116.8854375   3.8894776
 117.4763005 116.4441493   4.1892790 118.9486767 116.1852681   4.1716559
 112.1142242 117.0404840   4.7076058 111.4244476 116.5661905   5.2180924
 112.7474496 117.2585496   5.4158643 121.6522818 121.1972825   3.5092186
 121.3604635 120.3825198   3.0346565 122.5770741 121.2485884   3.2063837
 112.3482201 121.1298197   4.9664007 113.1137617 120.6123897   4.6389351
 112.5625632 122.0118161   4.6241667 108.4182997 114.1786820   3.8515543
 109.0380220 113.4379853   4.0570374 109.0504900 114.8801975   3.6343441
 117.3074288 119.4151445   4.0419805 117.6207989 118.4951754   3.8714340
 118.0790988 119.7532701   4.5498111 109.7617880 110.3318666   6.1965106
 109.6481173 109.3940614   6.4718004 109.0255902 110.7442549   6.7015720
 118.7166610 112.1638723   3.5916189 119.1017054 111.3920638   4.0833058
 119.3043283 112.1879594   2.8239673 110.3777548 112.4609909   4.6138341
 111.2079105 112.6713837   5.1060206 110.0860908 111.6719626   5.1287044
 114.5924056 113.5388212   4.1625082 115.2625560 114.2165491   4.3780524
 115.1664501 112.7744124   3.9495067 126.6395855 111.8888484   7.5184867
 125.9943363 112.5981263   7.2648250 127.0568763 112.3142444   8.2902427
 113.0827486 108.2475500   7.9129968 112.9475597 108.9088446   7.1879620
 112.2963695 107.6908448   7.7791840 114.2813169 118.1307859   6.1827981
 113.8772491 118.7662112   6.8258564 114.4237839 118.7408220   5.4273713
 123.0490725 111.2770591   3.9368342 122.2382673 111.2637800   4.4698126
 123.1520157 112.2277872   3.7565865 112.4646683 110.1315875   6.0927994
 112.6877269 111.0899570   6.0657545 111.4824325 110.1953303   6.1249687
 113.4069936 120.1206736   7.7881974 113.9596732 120.8745321   7.4729940
 112.5112726 120.5122965   7.6463380 123.9044767 121.1527000   6.0728772
 123.6281234 121.9815330   6.5119425 124.1744256 121.5002971   5.1965438
 125.7789644 111.0623999   4.3969525 124.8120294 110.9764614   4.2744381
 125.8213011 111.6160553   5.1897407 115.9964372 107.9333178   2.2499436
 116.0568203 107.3465119   1.4851812 115.0261816 108.0911156   2.2925701
 122.0515847 123.5812289   4.7616055 121.7986985 122.7340790   4.3248764
 121.4923237 124.2043615   4.2411524 121.3910363 118.0118087   6.2078050
 122.0195577 117.7577258   5.4940641 122.0168964 118.4730314   6.8156616
 124.9868574 116.3267652   6.0715356 124.3469383 116.7004577   5.4126060
 125.7566634 116.9165437   5.8805950 122.1091249 113.3131716   7.1512834
 121.6391922 114.1675657   7.3016618 121.3334178 112.7098821   7.0832260
 114.6824891 119.9773699   4.0506227 114.3367268 119.3558821   3.3604291
 115.6469705 119.7541571   3.9827503 112.7204962 112.8644765   5.9306566
 113.3577801 113.1515980   5.2222357 113.1250392 113.3540200   6.6903838
 122.9378760 123.1076456   7.7684744 122.3708466 123.7435001   7.2944057
 122.2565416 122.5321627   8.1790266 113.8862529 119.8961360  10.4164832
 112.9582306 119.9329611  10.7403523 113.7130972 119.8633475   9.4432721
 112.4787129 116.4171363   9.0509441 112.0384401 117.2985514   9.0891742
 111.6763219 115.8567270   8.9139252 114.9994213 122.1852196  11.3522427
 114.8245818 122.7453666  10.5570169 114.5715300 121.3466131  11.0484233
 126.5322549 122.8922401  12.7932654 127.0705127 123.4004872  13.4227973
 127.1099241 122.8882356  12.0054696 108.3470241 117.9221077   5.5263887
 108.2999998 118.0395463   4.5477988 109.0721406 117.2610581   5.5747670
 125.6402871 120.0894221   9.5737954 126.2550656 119.9311980   8.8186707
 125.4238528 119.1654450   9.8060323 119.5551863 123.6808128   8.4683449
 120.0274828 123.6059050   9.3209507 118.6838217 124.0281559   8.7916214
 125.5554066 112.5594353  10.8940022 125.3952753 113.4287523  10.4323282
 124.7342176 112.0975203  10.6082106 108.8104176 119.6191145   7.7337534
 108.5958545 119.0654253   6.9516975 109.4246394 119.0220741   8.2100235
 113.4249786 108.4948463   2.9232697 112.7949913 109.2129839   2.6566932
 113.6720532 108.8259609   3.8118449 117.5689697 111.2945695   8.0735783
 117.0279952 111.4020275   8.8954747 117.1730290 110.4464281   7.7492521
 123.1644296 111.9657180   9.3893323 122.3471770 111.7772294   9.9091552
 122.7683457 112.4532709   8.6335705 119.9985465 113.9457130  11.3773556
 120.1663882 112.9799444  11.2950708 120.8117568 114.2182040  11.8484598
 115.6694957 109.0030544   4.7295238 115.7847591 109.9236287   4.3989714
 115.9106791 108.5066940   3.9133434 115.5728478 114.4204949  10.5508758
 115.6366944 113.4451731  10.4957580 116.4240599 114.6461123  10.9511744
 111.1427362 110.9185597   9.6315360 110.4946355 111.6543250   9.7403871
 110.5126603 110.1595887   9.6019565 117.2883309 110.5593470  12.3243114
 116.7591357 110.0017811  12.9633812 117.8458780 111.0296096  12.9951389
 107.5332735 108.5665976   3.2731626 107.6173876 109.4421101   3.7004040
 108.3362738 108.1196173   3.5972673 119.3470228 114.5367960   4.8842998
 118.9624228 114.4381989   5.7707458 119.0038261 113.7293279   4.4457215
 116.1301409 111.3769506   3.4813983 116.1181363 111.0813524   2.5606674
 117.0583987 111.6896794   3.5691462 111.6784891 110.5195187   2.6298076
 111.6847579 111.3226444   3.1780648 110.7609794 110.2252175   2.7247531
 119.8279256 110.1139635   4.8683968 119.9785390 110.4702171   5.7744381
 119.4122895 109.2510200   5.1010767 123.4577015 107.6662666  10.4877264
 123.6679741 106.7620657  10.8072575 123.6796017 107.5469912   9.5289804
 110.5616007 118.4099917   9.5345844 110.0226251 117.8617488  10.1539011
 110.7798456 119.1606420  10.1356186 116.2449585 115.5048268   5.2367643
 116.5241192 114.9667264   6.0179626 115.5348210 116.0346910   5.6365812
 113.9285545 114.2493962   7.9860437 113.6409060 115.1095973   8.3661708
 114.8805575 114.2759189   8.2018585 123.3301349 117.4721491   4.3239486
 123.5036030 118.2523138   3.7751474 123.1019294 116.8126674   3.6183523
 118.6517127 117.6314487  10.1397274 118.5526156 116.7266274   9.7617871
 117.7388635 117.7438520  10.5051784 113.4051623 118.0783653   2.5683590
 112.8984662 117.7752070   1.8033260 112.8993423 117.6493556   3.3014725
 109.9803231 115.3212883   8.7512676 109.4927951 115.8569194   9.4171871
 109.8333976 114.4230225   9.1326452 113.4155980 115.9184951  11.5902576
 113.1842887 116.2049754  10.6760789 114.1898044 115.3430004  11.3787181
 118.9798793 120.3274528   9.7047649 118.8853358 119.3474849   9.7574391
 118.2646704 120.5944414  10.3180383 124.6378838 117.2762617   8.5628027
 124.0099459 118.0071444   8.3552132 124.7499322 116.9033398   7.6582512
 120.8224600 118.8014714   2.5081245 120.9016917 118.2507545   1.7162580
 120.0138523 118.4427689   2.9155835 117.8769925 122.1122895   6.6343125
 118.4391437 122.4562885   7.3617771 118.4089987 121.3313995   6.3650207
 119.6320680 120.1017850   5.3758562 120.1265080 119.3160315   5.7029120
 120.3274636 120.5246645   4.8320705 121.4922850 121.2431375   9.3357908
 121.3776392 122.0016401   9.9570928 120.5593867 120.8961309   9.3604047
 109.3809166 108.8101848   9.6336091 108.5097232 108.7796557  10.0636970
 109.8357470 108.0715037  10.1169027 109.1303407 122.5389076  10.0580699
 108.9958799 121.5820939  10.1701661 108.2434863 122.7953373   9.7090446
 117.3431028 120.9183058  11.9902411 116.8903283 120.1506562  12.4328411
 116.5376201 121.4184705  11.7136028 120.1997554 111.3093571   7.2829956
 120.5879197 110.5512564   7.7780290 119.2905380 111.3089445   7.6670585
 117.1093324 113.9755036   7.3262529 117.5736985 114.3840620   8.0939236
 117.2131764 113.0258513   7.5604929 124.6129682 110.0961901   7.9291013
 124.0817036 110.6930758   8.5028233 125.3995329 110.6635108   7.7804298
 122.8540457 115.6444307   2.4421182 122.1854778 115.1761681   1.9290299
 123.4809644 114.9201857   2.6538527 124.7576469 122.1279674   3.6145132
 124.8025214 123.0914687   3.5319407 125.6675119 121.8766678   3.3298159
 112.3693903 124.9099604   3.7738749 113.1521881 124.3613094   3.9577148
 112.7735673 125.6622572   3.2971939 111.1291583 123.7935647  12.7826542
 111.9254352 123.5689420  13.2864462 110.4263944 123.4767238  13.3849962
 120.3064197 119.7360307  12.3749810 119.4946548 120.1520144  12.0363633
 119.9178782 119.0337299  12.9452873 121.3518209 123.6013447  10.8208774
 122.3003511 123.5760656  11.0889604 121.0449813 124.3278571  11.4078178
 109.1379864 116.7016054  11.1307422 109.7046648 115.9889522  11.5131948
 108.4957854 116.8151922  11.8600140 116.0093689 118.0868901  10.6683573
 115.2348966 118.6947504  10.6608344 115.9108884 117.6991774   9.7632590
 123.0653342 119.6199968  11.3417606 123.5480526 120.0114290  10.5994476
 122.1568513 119.9269836  11.1752331 110.8377053 114.7381126  11.9048121
 110.9195933 114.5610351  12.8776601 111.7848430 114.9295738  11.7110769
 112.9073575 112.9047867  10.2211349 112.3626905 112.1475929   9.9269987
 113.2144062 113.2565769   9.3640175 121.5025212 117.0309122  10.3473709
 121.9756597 117.8103755  10.6917971 120.5713267 117.3168829  10.4731539
 122.7198686 114.7964577  11.7383765 123.1790570 114.3737723  10.9946307
 122.3582104 115.5955862  11.3024611 113.4246138 109.5503794  10.2493220
 113.3998271 109.0225772   9.4072082 112.6193673 110.1039508  10.0898702
 116.3757806 108.9711823   7.2672933 115.9891602 108.9780120   6.3512510
 115.6100121 108.6275813   7.7622083 116.0707588 117.4104209   8.0564975
 116.8358710 117.7632679   7.5845051 115.3552640 117.5665075   7.4004649
 118.8174428 115.0324059   9.2158236 119.1992370 114.6020148  10.0222075
 119.6485098 115.2072510   8.7208174 121.0969713 115.7696320   7.8511045
 121.0522095 116.4970259   7.1899062 121.4001276 116.2780921   8.6364928
 114.4689933 123.7084103   9.1871116 113.5222989 123.9103946   9.0527517
 114.6397766 123.1584141   8.3844858 115.9212520 111.5849502  10.2540894
 116.4153741 111.2520179  11.0449521 115.0726776 111.1207376  10.3803501
 121.0307434 111.3404038  11.0282211 120.4426347 110.5674363  10.8557601
 121.6944202 110.9005560  11.6100949 117.2353957 124.6686606   9.3280747
 117.1904729 125.5487371   9.7561916 116.2887588 124.4304789   9.3012168
 108.6119934 121.7100256   2.9823260 109.3958851 121.9704617   2.4763453
 108.7795162 122.2085499   3.8238878 109.0304363 123.3957316   4.9848618
 108.6906121 123.6543173   5.8693400 109.2871610 124.2800415   4.6402503
 125.4020059 122.7526637   8.8859350 124.4916846 122.9390974   8.5486521
 125.2918027 121.7956944   9.1043762 126.8987732 117.9787947   2.7740148
 126.4854215 117.5658160   2.0003841 127.0224305 118.8930054   2.4680740
 123.0355176 119.3636226   7.8653738 122.4880485 119.9919148   8.3850701
 123.4391047 120.0008841   7.2200734 110.0583157 115.8095263   6.0644005
 110.1118197 115.7463960   7.0502831 109.6909116 114.9299815   5.8628472
 125.0508254 114.6943457   9.4255462 124.9339830 114.3787605   8.5051743
 124.9530862 115.6639854   9.2852457 109.3951712 112.9837961  10.0748771
 108.5566849 112.7364837  10.5329220 109.8854561 113.3549247  10.8508037
 123.0446190 109.7790565  12.1719237 123.9648183 109.7244149  12.4920207
 123.0646335 109.0409358  11.5071680 124.6795690 113.6457189   3.0709857
 125.0732474 112.8204047   2.7300277 125.4854622 114.0385758   3.4950901
 124.8122943 113.7251752   6.8282538 123.8377216 113.5720470   6.8040782
 124.8446921 114.6114529   6.3935293 109.8973965 107.1333953   4.3863281
 110.7919697 106.7843399   4.1587997 110.0461703 107.3878742   5.3199366
 124.0559811 107.4659578   7.9005978 124.3749398 108.3779938   7.7148874
 123.9406269 107.1381783   6.9762183 109.7689727 107.7205628   7.1237247
 109.6956544 108.0711116   8.0412839 109.1452574 106.9552145   7.2025610
 111.2769568 120.4405474  11.2308504 111.3188657 120.2328288  12.1997866
 111.1012922 121.3966320  11.2728680 115.0357207 122.1819491   7.0121138
 114.8003639 122.5052144   6.1170798 116.0073622 122.0827454   6.9117929
 117.4836083 108.2493837  10.8379246 117.2836923 109.0921803  11.3161778
 118.4482690 108.4172989  10.6627212 120.1053474 108.7535076  10.5804651
 120.6972116 108.7516476   9.7970631 120.5906478 108.1398682  11.1716716
 126.5426589 124.5555708   7.1425113 125.7583107 124.6465698   6.5654789
 126.2015062 123.8879119   7.7848306 110.6901995 106.7638453  10.7164574
 110.9389844 106.1243180  10.0011927 110.8083775 106.1579216  11.4915130
 111.3452995 123.5387566   8.9057445 110.5200185 123.2318280   9.3761972
 111.3313544 122.8632667   8.1773967 120.7480398 106.8649790   7.0205239
 120.0003722 107.1311372   6.4407380 120.3378930 106.0895646   7.4711733
 121.5078150 109.0810893   8.2536937 121.2392949 108.2492713   7.7750001
 122.4735722 108.9370609   8.2788343 123.9637436 125.3007349   5.4741003
 123.7107898 125.9649151   4.7908883 123.2876955 124.6036502   5.2562990
 111.0379723 121.3627110   7.2961557 110.1876934 120.8801842   7.3402144
 111.2544704 121.2434570   6.3409070 114.6254320 123.0501540   4.3737450
 114.8365560 122.1956351   3.9560756 115.5112065 123.4727094   4.3872138
 117.2486369 123.9790478   4.7570925 118.0369102 123.8726528   4.2033745
 117.4645456 123.3613272   5.4961326 118.4773236 107.8323897   5.7714530
 117.8292845 108.2287668   6.3971462 117.9114205 107.1546452   5.3509608
 123.1759386 108.4326462   3.4622516 124.0280506 108.4261347   2.9943195
 123.0497545 109.3926538   3.6032809 120.9077407 106.7124397   3.1724961
 121.6384850 107.3553633   3.2603482 120.3503599 107.1352076   2.5099445
 117.0452544 124.9218918  12.6361911 117.7625414 124.3981055  12.2506438
 117.0991013 125.7382989  12.0929693 114.1755508 107.8168901  12.1682879
 113.8861218 108.3678419  11.4089441 114.6572666 107.1112982  11.7148050
 121.2569172 107.1030000  12.5463440 120.8927562 107.3929896  13.4154711
 122.2139355 107.1681606  12.7413727 123.9660062 124.0896589  11.8665681
 124.7481449 123.5345998  12.0711353 124.0439413 124.7567904  12.5908290
 119.9283297  96.1599738 189.6584072 119.7923730  95.1943940 189.5446344
 119.4996541  96.4760418 188.8195933 118.5279488  98.0505181 191.0110339
 117.8162263  97.4304069 191.2448606 119.1466310  97.4313935 190.5518395
 121.9890813 102.7077173 190.0367658 121.5887049 101.8095828 190.1247105
 122.8997778 102.5251413 190.3325805 112.2229849 102.3426017 192.3190429
 113.0750497 101.9090484 192.1133537 112.4756454 103.2791203 192.2434373
 110.6943604  93.4296481 185.9874052 109.7120914  93.5516049 185.9360967
 110.8412584  93.1410040 185.0462592 108.1427620  95.0490998 191.2035124
 109.0006020  94.6884966 191.5025724 108.4512281  95.6587586 190.4933108
 118.3425445 104.4672133 189.6613784 117.6581478 104.8690982 189.0769803
 118.9626753 105.2106614 189.7430752 117.1755693 100.3553508 191.7556307
 117.6306816  99.5309297 191.4828145 117.9216284 100.9542123 191.8827804
 118.3992815  93.0572104 191.3946120 119.0295776  92.4726345 191.8292514
 118.8653600  93.2529931 190.5503712 112.8108577  92.1094257 187.0630875
 112.9908984  92.7590964 187.7725651 111.9948351  92.5229223 186.6793527
 122.6534213  91.1157778 188.1837729 123.3127698  90.4789593 188.5669264
 122.6354977  91.7762179 188.8983107 110.3766948  93.6023565 192.2921704
 111.0471141  93.9883872 192.8746757 110.0138202  92.8915650 192.8421305
 114.8808502  95.3252009 191.4027864 114.7924950  95.2919782 192.3645862
 115.1201310  94.3890828 191.2083618 119.4585893  99.7559008 187.1616885
 119.0509110 100.0387101 186.3040766 119.1153772 100.4805599 187.7334189
 122.9933073  92.5976640 191.3300705 122.0836215  92.8920864 191.4971439
 123.3849396  93.4364879 190.9813474 108.6670807  99.9007738 184.9009274
 108.3501781 100.4791783 184.1713947 108.8204181 100.5895963 185.5937345
 125.7586255  92.2187106 191.8720927 124.7843854  92.2425852 191.9431140
 125.9759184  93.1635182 191.9476764 116.1671865  88.8651177 189.8135307
 116.3795152  88.1599915 189.1607001 115.1909621  88.8800576 189.7348092
 121.5827345 104.6467750 191.9348546 121.7219655 103.8971143 191.3169877
 120.8171713 105.0795468 191.5263822 123.3318242 101.0955568 187.1804601
 123.1457009 100.1514335 187.4066683 122.6832319 101.5382614 187.7531277
 118.7502310  97.1511848 187.4417528 117.7799927  97.3021996 187.3349859
 119.0635347  98.0734901 187.2615197 118.4448575  92.6933815 183.7615602
 117.5589493  92.9965979 184.0821565 118.9331545  93.5314782 183.7841765
 122.5746306  98.5450627 187.5144098 121.7577920  98.3240701 187.0341229
 122.5158535  97.9160218 188.2709501 114.2007543  97.0570853 189.3787012
 113.7857457  96.3073252 188.8921063 114.5204613  96.5539996 190.1725180
 114.7426993 101.5461494 191.3661220 114.3333394 100.8354018 190.8235529
 115.6252213 101.1285062 191.5306616 120.9639030  97.7448378 184.5984425
 121.3730809  96.9099710 184.3266641 121.7065843  98.3721050 184.4770893
 118.6300582 102.1749189 188.2774851 119.3789670 102.5296430 187.7660434
 118.4940893 102.9284263 188.9084616 124.3637159  88.1534524 182.8443811
 124.2558905  88.2925298 183.8154122 125.0187849  88.8728138 182.6598503
 110.8847036  96.0226721 187.1816586 110.9492492  96.7755096 186.5528049
 110.8274301  95.2751772 186.5512157 109.3686919 101.0439254 189.1764785
 109.1097429 101.2942696 188.2538375 110.3321777 100.9952440 189.0729474
 121.6053127 105.7388899 185.7600139 121.4503782 105.2928631 186.6343300
 121.4675856 104.9475498 185.1749433 114.0959290 104.9736364 187.1552268
 113.8160950 104.0813604 187.4287510 113.2994263 105.4964654 187.3890940
 121.1142665 103.6044928 184.1202732 120.2659732 103.3409953 183.7213751
 121.7156453 102.9395162 183.7300625 121.2226907 104.5977425 188.2016006
 121.5159928 103.8958432 188.8274370 121.1541576 105.3542912 188.8218307
 113.4580919  89.5897111 190.5576493 113.0304400  90.4345618 190.3492589
 113.9959792  89.8390257 191.3406366 116.4787026  89.2122652 185.5085532
 115.6606138  89.2675357 186.0420509 116.6048727  88.2438628 185.4678701
 115.4910829  90.2139558 192.2710868 115.6358801  91.1467178 192.0200548
 116.0194416  89.7505947 191.5961400 112.9627583  94.6160591 188.5132806
 112.4835545  93.9976493 189.1255380 112.1821349  95.0768625 188.1263976
 120.0794050  94.6507149 186.7534380 119.6418625  95.5130364 186.6188474
 120.6194834  94.5969098 185.9313596 119.7850253  93.3630556 189.0923784
 119.8575518  93.7827855 188.1913181 119.7431582  92.4190770 188.8070095
 108.0777053  89.8008893 190.7252522 107.7988414  90.4485160 191.4037521
 108.7416028  89.2849312 191.2513297 108.5667216  93.6301216 181.9548859
 108.3913327  94.4950457 182.3800816 107.8050232  93.5796587 181.3390720
 115.7701894  92.7213870 191.0970171 115.8049918  92.3350970 190.1893705
 116.7333958  92.9178450 191.2185327 111.5353906  92.8803577 189.9100656
 111.1015619  93.1318922 190.7547997 110.8161514  92.3397202 189.5085521
 116.0684229  93.5781729 184.7309797 115.9155747  93.7062602 185.7011646
 115.6734253  94.4162942 184.3990471 115.0190193  95.8605769 183.5399245
 114.5350148  95.3726897 182.8313203 115.7793999  96.2020643 183.0089982
 109.4458548  91.3415402 188.9749856 108.9902214  90.7121728 189.5864471
 109.6098802  90.7517502 188.2173747 112.8982839 100.0053596 186.1631439
 112.1191126  99.4109297 186.0547399 113.5824974  99.4407483 185.7286394
 124.0558328  98.5816537 191.4319030 124.8995951  98.8160086 190.9799686
 123.5450881  98.2228007 190.6912129 118.9267193  90.4765556 185.6562432
 118.0260749  90.0654486 185.6402342 118.7466330  91.2609752 185.0885338
 121.6631950  94.3988875 184.5521657 122.3989310  94.9370295 184.1763283
 121.8281717  93.5449414 184.1096543 113.2936563  99.6830517 189.8936673
 113.6079976  98.7896969 189.6186871 112.4613508  99.4495382 190.3330818
 118.0584946 100.7690113 185.0467554 118.1134753 101.5959864 184.5096100
 117.1560234 100.8669707 185.4078696 123.5441489  96.0381189 183.5296036
 123.4503499  96.1510160 182.5633570 124.2447614  96.6754444 183.7343571
 125.2478731 102.8756968 186.4109564 124.5743639 102.2162653 186.7104780
 124.8101864 103.1711274 185.5733873 120.8045658 100.2609608 189.9968350
 120.9581701  99.5628431 189.3414447 119.9525337  99.9913368 190.3742345
 116.2857488 100.7561936 187.7712219 117.0126373 101.3739786 187.9937915
 115.5067518 101.3281041 187.9315012 108.4146834  95.9940447 183.3977926
 109.3855558  96.0756341 183.5239872 108.2159227  96.8641234 182.9973891
 116.0960793  98.0771116 187.3754219 116.1726121  99.0386802 187.5874349
 115.5036141  97.7879814 188.0962137 111.9537423  87.9362639 187.6125644
 111.3596850  87.4764801 188.2422541 111.2844389  88.3560027 187.0295371
 123.0124596 101.7729073 182.9938142 122.9566540 100.9210044 183.5014928
 122.2539460 101.5851412 182.3623515 109.5175706 105.8092134 183.7102518
 109.6883002 106.5828737 183.1161710 109.0417665 106.2621481 184.4314959
 123.0421186  99.5641529 184.5826712 123.0043067 100.0358745 185.4374517
 123.8756513  99.0516648 184.7077554 115.3279459 102.8321415 184.3890390
 115.1141631 103.5786130 183.7775784 114.4137057 102.5298413 184.5900570
 110.8779461  98.2607155 185.4082076 110.0759050  98.7733021 185.1593226
 111.3076155  98.1846909 184.5265494 123.9415802  91.3432703 185.7879815
 123.2714286  91.5166728 185.0860294 123.3552638  91.2934056 186.5742713
 117.8428926 103.0890345 183.6722697 117.7350664 102.8965317 182.7054027
 116.8913157 102.9563015 183.9395195 115.4822496  93.7853723 187.3519295
 114.6955699  94.0938652 187.8360604 115.7462187  93.0125937 187.8868674
 119.9441558  90.6709611 188.3271216 119.5367246  90.5326877 187.4459444
 120.8899784  90.7171839 188.0804730 116.6232028 105.6293338 187.9020318
 117.0634957 105.5345077 187.0199813 115.7109586 105.3428428 187.6372809
 113.8088457  91.6217163 184.5274831 114.6830210  92.0432446 184.4032654
 113.5955646  91.9240040 185.4357348 122.5624946  96.9059966 189.6190880
 121.6363683  96.6119983 189.7789163 123.0522658  96.1377764 189.9768072
 112.5600303  98.4474900 183.1563697 113.3876249  98.3110937 183.6651466
 112.8155867  98.0233019 182.3037383 111.1676691  95.5582948 183.5689512
 111.0753559  94.5749355 183.6078234 112.1419279  95.6297115 183.5514665
 124.7787923 103.7106173 190.7773183 124.6756061 104.3976512 191.4676566
 125.7510838 103.6458531 190.7257685 112.0853108 106.0306085 190.9333582
 112.8148393 105.3896446 191.0790072 112.6098996 106.8280585 190.6895423
 108.9687953 101.9160774 186.6636246 108.0722819 102.3319955 186.5808945
 109.5185901 102.6657461 186.3361488 114.9748684 104.8755668 182.6815064
 115.7737063 105.3813649 182.3686504 114.7920524 104.3847904 181.8345795
 124.2622684 104.1001771 184.2425392 123.8172829 103.5357364 183.5822042
 124.0050795 104.9862612 183.9418192 115.9547073  99.9890537 182.3194770
 115.7843678  99.2859339 182.9618270 115.9982024  99.4807324 181.4837164
 119.0323503  99.0158275 183.1636389 118.6124477  99.6270803 183.8079256
 119.6548712  98.5432426 183.7631326 114.6547936  98.1372185 185.0018638
 115.2550525  98.0771208 185.7824862 114.8419387  97.2557829 184.5944763
 117.2211961  97.0390980 182.4360669 117.6306049  96.6429773 181.6521218
 117.8560009  97.7643626 182.6310207 113.4191299  94.3598882 181.8829617
 113.1487276  93.4135967 181.9268691 113.3568246  94.4859394 180.9015848
 120.8535878  89.1456471 184.1805082 121.0538044  88.3485741 184.7217785
 120.1439580  89.5477455 184.7323722 112.6326886  91.7212242 181.8235516
 112.9179262  91.2893308 180.9947726 113.2337632  91.3041524 182.4684618
 115.9019029  90.1814376 182.9117947 115.2449370  89.5882946 182.4932783
 115.9777269  89.7785024 183.7979830 117.6256496 105.3750109 185.3780643
 118.3993411 105.7717352 184.9398856 117.5758100 104.5196856 184.8922673
 111.5909796 100.9998739 182.6815751 112.0027129 101.5120646 183.4083918
 111.9303373 100.1009998 182.8855584 108.8194254 103.4987752 190.2992287
 108.9098149 102.5778290 189.9631757 109.4932478 103.4984642 190.9991168
 113.7356895 101.7649649 188.0618733 113.5768573 101.1684824 188.8266909
 113.4303068 101.1699112 187.3342745 125.8536984 101.3882218 182.9935672
 124.8796615 101.5190507 182.9418454 126.1478121 102.2210145 182.5562053
 125.3442610  98.1867262 184.9084784 126.1433357  98.7576368 185.0238790
 125.4145662  97.6553120 185.7367246 108.8075964  96.7174077 189.0603966
 108.0912545  96.7756470 188.3869021 109.5736923  96.5392324 188.4721540
 126.3348244  99.0556566 190.1570414 126.8910436  98.3102714 189.8721891
 126.8955680  99.8185486 189.9295984 126.3731481  98.5849375 182.2565710
 126.4134891  99.5389940 182.0235459 125.8294278  98.6384071 183.0705211
 122.1776939  91.5830655 183.7181694 122.4393388  91.3986430 182.7864891
 121.5680290  90.8232891 183.8642238 125.4013224  96.8223350 187.3211116
 125.1051194  95.8938777 187.1682979 124.5898545  97.2035688 187.7021928
 108.1280727  93.9309108 185.2988314 107.3545128  94.1564749 185.8608473
 108.1002259  94.6782790 184.6627777 124.2877032  94.7890525 190.4133741
 124.8100372  94.2979254 189.7366679 125.0380622  95.2134704 190.8984227
 110.7682500  92.8965215 183.3725923 111.3665026  92.3883176 182.7732867
 109.9779374  92.9691102 182.7841572 110.1025905  89.3080571 182.2666385
 110.8599911  89.5430307 182.8550020 110.5779095  89.1737840 181.4234670
 124.8067241  94.1830030 187.0094859 125.1497566  93.6189297 187.7442637
 124.1445348  93.5824510 186.6256966 110.0175235  88.5816164 192.1190101
 110.7243380  88.0956790 191.6303892 110.1010421  88.1831953 192.9962639
 125.8680594  92.8390377 189.0942209 125.7212683  92.3358435 189.9236800
 126.7926191  92.5587107 188.8988616 126.2333580  90.0997508 182.5751032
 127.1631369  89.8997087 182.3213822 126.3987196  90.5971941 183.4090689
 126.6059924  91.1936044 185.0921847 125.6624366  91.1975311 185.3876340
 126.7650096  92.1643697 185.0626578 124.1548356 105.7676561 189.0635850
 124.7345206 105.5148249 188.3171790 124.2109969 104.9575340 189.6137215
 123.9435086 105.8730870 192.3660141 123.6081709 106.7798527 192.2408542
 123.0914913 105.3724511 192.3273322 114.1689173 104.2592445 191.5734280
 114.3960189 103.3173974 191.3856119 115.0260602 104.5871212 191.8841898
 122.6237200  89.5637787 191.4777900 123.2688735  89.5385740 190.7322732
 122.6585471  90.5116973 191.7000801 124.4068030  89.5761807 189.4633945
 124.2968704  88.5986334 189.2898485 125.3292429  89.5556315 189.8115408
 109.4543172 105.1455902 188.0699092 109.2052769 104.6660408 188.8916586
 108.5549701 105.4124113 187.7609416 109.9026102  89.3517524 185.9037285
 110.6038469  89.5502408 185.2453208 109.2033257  89.9689496 185.6048653
 115.9702295  91.3971077 188.7403202 115.3480805  90.9036519 188.1457175
 116.4528709  90.6199091 189.1121208 120.5851355  87.9205264 189.9676817
 121.2513287  88.3203021 190.5641236 120.2412027  88.7186672 189.5242481
 123.9953400  88.3332510 185.5236728 123.8393478  89.2575562 185.7832049
 123.1122004  87.9387779 185.6988554 110.4788461 104.0183066 185.8123540
 110.2303204 104.6699189 185.1272223 110.2199023 104.5165385 186.6241489
 112.0302316  89.5960173 184.1671353 112.6763803  88.8518070 184.2990890
 112.6572727  90.3513760 184.2992175 114.2080578  89.7856041 187.3784268
 113.5128790  89.1045971 187.5106235 113.6337356  90.5664836 187.1912092
 125.8206056 105.4848161 186.9084819 125.5771192 104.5777466 186.6143853
 125.1922166 106.0119289 186.3679166 113.8428103 106.4234072 184.6284689
 114.2455474 105.8770260 183.9152242 113.9642218 105.8281523 185.3929909
 112.6128495 102.4058396 184.8414426 111.9310843 102.9655039 185.2681874
 112.6025145 101.6251324 185.4334361 112.0819807  98.5188027 173.5991462
 111.4709142  97.9819624 174.1382362 112.8316308  98.6283303 174.2118870
 112.2666906 102.1403756 173.8834600 112.2929693 101.2911558 173.4157785
 112.6105309 102.7502451 173.2148717 108.2849265  95.1959370 172.7689347
 109.0446198  94.6077800 172.9921031 108.7349547  95.8689348 172.2342280
 109.7496976  91.5871198 175.1205982 109.6892022  90.6521063 175.4223864
 109.0180470  91.9801149 175.6469467 122.4377696  91.1482213 169.9826250
 123.2517088  90.5811671 169.9945478 122.6452761  91.7222268 170.7554837
 110.4396365  93.7018242 173.5556040 111.3156574  93.8722934 173.9756067
 110.1639483  92.9127834 174.0821814 126.4003176  93.1086586 176.4193760
 125.7969662  93.8029476 176.0696711 127.0410761  93.6553060 176.9028848
 113.1289393  89.4142672 176.9587438 112.9805135  90.1124115 176.2625426
 112.3595349  88.8457072 176.7717194 114.3321939  99.3875402 175.1000938
 113.9663192 100.1103446 175.6524879 114.7634550  99.8939878 174.3898922
 123.0569635  92.3923285 172.3075508 122.1938844  92.4313498 172.7476399
 123.3175224  93.3341439 172.3005833 112.4665668  91.3279089 175.2634467
 112.7115634  92.2602943 175.0712776 111.4934483  91.3833365 175.1437947
 113.4582398 101.4321592 176.7351077 114.0195617 102.1721712 176.4046260
 112.5676287 101.8152816 176.5584946 125.6184471  91.7903214 173.2026162
 124.6835704  91.8880815 172.9177162 125.8739211  92.7237179 173.2945088
 116.0295754  89.0274661 171.1008710 116.2221133  88.1220630 170.7810469
 115.3588558  89.2903382 170.4152766 121.9191853  94.4567093 175.9747979
 121.4198538  95.0343578 175.3699517 121.2688813  93.7107154 176.0590275
 112.9380179  93.9638001 174.7510525 113.7248539  94.0684939 174.1896778
 113.2329742  94.4601213 175.5552022 122.7530259 103.9671010 176.1741338
 122.1637600 104.7035368 176.3780381 122.1464004 103.3991163 175.6387604
 113.8709562 101.1679075 179.3856163 112.9304056 101.2117238 179.6658333
 113.7462065 101.1531469 178.4049621 112.4918480  97.6682315 178.1738019
 112.0840427  98.5597070 178.1196133 111.7091167  97.1205339 177.9343977
 114.6652935 103.5407578 180.4031891 114.5956355 104.0707296 179.5709904
 114.3716698 102.6648597 180.0506437 126.5212668 103.9426405 181.7901260
 127.0495482 104.5341456 182.3486398 126.9332331 104.0978976 180.9125600
 108.3414745  99.1128195 174.3724524 108.2953666  99.2166485 173.3928123
 109.0916584  98.4802806 174.4340762 119.7649965 105.4590305 177.5908456
 120.1338681 105.1684375 178.4535400 118.8121797 105.5082768 177.8172392
 125.5243182  93.7680065 179.8659294 125.4091171  94.6026760 179.3340606
 124.6602559  93.3480222 179.6541325 108.7049753 100.8468039 176.6948838
 108.5410797 100.3009558 175.8987253 109.3615585 100.2875385 177.1635283
 113.0294393  89.8551428 172.2450727 112.5511858  90.6795876 172.0088849
 113.7170692  90.2036896 172.8372895 117.5742237  92.3584922 177.0919171
 117.0096708  92.4702403 177.8954565 117.1304441  91.5642409 176.7041115
 123.0577788  93.2288484 178.3899090 122.2358998  93.0407311 178.9013684
 122.6753385  93.7054659 177.6254694 119.9669137  95.0907190 180.3754171
 120.2042758  94.1393801 180.2990193 120.7612906  95.4337481 180.8252043
 115.6595824  90.2203477 173.5201731 115.9571977  91.0864312 173.1512774
 115.8027408  89.6585679 172.7166724 115.5802120  95.6296173 179.9223204
 115.5924277  94.6707436 179.7183347 116.0764604  95.9798639 179.1647170
 111.1145015  92.1445977 178.6419832 110.4861083  92.8998422 178.7364012
 110.4640115  91.4060773 178.5847642 117.2656664  91.7856471 181.3443142
 116.7095943  91.2233434 181.9540309 117.8450498  92.1952017 182.0270934
 108.0922291  89.7555601 171.9816208 107.9196510  90.4021418 172.6931335
 108.6789320  89.1215332 172.4592407 116.5315440  92.5231512 172.3043317
 116.8880911  92.2141385 171.4564414 116.9935144  93.3798005 172.3933058
 111.5603839  92.0687403 171.5648975 111.1077287  92.7084158 172.1470359
 110.8222533  91.8024479 170.9788961 120.7281629  91.0694804 173.8106793
 120.4689465  91.6600346 174.5549173 119.9969235  90.4188880 173.8559512
 123.5304176  88.8208530 179.4131644 123.7156656  87.9215988 179.7600044
 123.7721579  88.6888389 178.4696833 110.4743307  99.6935804 178.4787603
 109.9766521  99.1242033 179.1110077 110.7167161 100.4338539 179.0840223
 109.3499375  91.1955615 170.0663136 108.9451022  90.5591478 170.7029307
 109.5923756  90.5829685 169.3450604 113.9454558  95.3206043 176.8960478
 113.8213899  96.2630957 177.1175551 114.9328025  95.2646605 176.9301823
 118.6826728  98.7118732 179.2726251 118.5112822  97.9068573 178.7435757
 117.7652352  98.9311175 179.5533027 109.9977891  96.5535109 177.6984389
 109.5241940  97.1050196 178.3604937 109.8526447  95.6637364 178.0938244
 113.3394930  97.1539131 180.7601174 113.1534318  97.4316346 179.8322468
 114.1529222  96.6174348 180.5992542 119.2844055 101.5635243 179.7227312
 118.9850798 100.7835930 179.2322646 118.4496840 101.8873521 180.1118508
 111.8675145  87.8222869 169.0644654 111.1646494  87.4614669 169.6553661
 111.3089486  88.3477244 168.4553254 109.3069480  90.0365609 178.6417440
 108.4072953  89.9730360 179.0004817 109.7455773  89.2961658 179.1308855
 108.9396694 103.7414466 179.2129963 108.9648895 102.7823432 179.0386473
 108.0773810 103.9640535 178.7798032 116.9941642 102.2622785 181.2287635
 116.5747668 101.4482595 181.6025547 116.1961691 102.7103038 180.8771039
 120.1479813  92.4394293 176.1951302 120.4877290  91.6568316 176.6868411
 119.2167838  92.4468618 176.5329558 116.6598384  95.0624653 177.0172595
 117.4674877  95.5347120 177.3296864 117.0284338  94.1593651 176.9154454
 120.2204980  89.7958316 169.4067539 119.6120100  90.3854070 169.8789026
 121.0630604  90.3094647 169.4979205 124.5006271  91.2713896 177.0554478
 123.9964405  91.9265505 177.5916995 125.2390962  91.8554175 176.7540818
 111.2913251 104.9281096 181.6393069 112.2182482 104.7696218 181.8694969
 110.8786079 105.0041482 182.5191248 120.8733850 101.0268430 181.7288336
 120.4148902 101.3532935 180.9071667 120.2060868 100.3728524 182.0233421
 120.9775503 105.0684062 180.0946823 121.8463546 104.6550961 180.1953197
 121.0559440 105.8273824 180.7120218 109.1332226  97.9277486 180.0621213
 109.6835172  97.2148471 180.4646493 108.5421288  98.1266278 180.8226361
 116.0194609  99.3527824 179.6241314 115.2536164  99.9715499 179.6026260
 116.0195407  99.0736977 178.6739661 110.7272880  95.9164941 180.9191566
 110.8527055  95.7746215 181.8893715 111.6656555  96.0870101 180.6703993
 112.8941645  94.2000189 179.2204915 112.3968836  93.4265837 178.8900472
 113.2446897  94.5612384 178.3789275 121.3279172  98.1600166 179.4871863
 121.6196939  99.0633902 179.2779137 120.3494464  98.3109803 179.5276899
 122.6490271  96.1588495 180.7395123 123.1008828  95.8139834 179.9521138
 122.1681281  96.9267011 180.3387653 113.3571040  90.7894019 179.2745422
 113.3842229  90.2491166 178.4391653 112.5486173  91.3253438 179.0603835
 116.2499487  90.1353357 176.1214408 115.9561944  90.1593600 175.1717711
 115.4189892  89.8380361 176.5367543 116.2260175  98.7687548 176.9976082
 116.9761292  98.9713382 176.4148760 115.4834134  98.8055891 176.3524977
 118.8633525  96.1271359 178.1642046 119.1219128  95.7095606 179.0274075
 119.7437229  96.3152174 177.8004973 114.3432529 104.8885463 178.0778274
 113.4116830 105.1337681 177.9270105 114.5359752 104.4036514 177.2431362
 115.9205666  92.7939639 179.2452970 116.4086230  92.4805818 180.0433115
 115.0747118  92.3299335 179.3586759 120.9430538  92.5431449 179.9990540
 120.3392461  91.8010186 179.7608886 121.5722997  92.0568776 180.5751979
 117.1053906 105.7878199 178.4694973 117.0826630 106.7144995 178.7702018
 116.1628591 105.6079820 178.3120454 108.4297667 103.0419897 171.7606525
 108.9551222 103.4370131 171.0469884 108.7784613 103.5412624 172.5374679
 109.1069465 104.5873805 173.8402669 108.7312166 104.7900304 174.7223907
 109.5433984 105.4515769 173.6471498 110.1150706  97.0788031 175.0069248
 110.1211701  96.9714834 175.9885109 109.7168550  96.2317864 174.7446761
 125.1256325  95.8716840 178.2595816 124.9761479  95.5490079 177.3412847
 125.4231544  96.7771216 178.0873396 109.4042231  94.2192836 179.0656181
 108.5414177  94.0062853 179.4902655 109.8639759  94.6277315 179.8386986
 123.0584864  90.9253650 181.1316125 124.0098040  91.0101586 181.3296613
 123.0987052  90.2102464 180.4462423 108.1325091  93.9239159 166.4112792
 107.3657853  93.9618848 167.0316697 108.3711264  94.8630282 166.3716906
 124.6198911  94.7489040 172.2093789 125.0928627  94.8483160 171.3783772
 124.2734905  95.6521916 172.3425762 124.5908335  95.1159371 175.7060565
 123.6439660  94.8343962 175.7552068 124.5258617  95.7153080 174.9240898
 109.8589782  88.1685058 173.3773529 110.7151869  87.8819488 172.9656666
 110.1932336  88.4991535 174.2336090 124.3434553  88.6336992 176.7053512
 124.4679859  89.6122891 176.7153435 123.9873355  88.5041819 175.8103966
 109.7949297  89.0081755 176.1244915 109.6947396  89.3381450 177.0447269
 109.1925488  88.2275092 176.1670590 111.2120984 101.6998364 180.1594853
 111.3073349 101.4192550 181.1104418 111.0583468 102.6530782 180.2909166
 115.0841679 103.4355357 175.8578030 115.0131967 103.6729047 174.9165007
 116.0348175 103.2417990 175.9345186 117.4544042  89.4709600 179.8551394
 117.2587577  90.3259241 180.3094876 118.4050269  89.6501645 179.6243164
 120.0625580  89.9613667 179.4964323 120.6301764  89.9471680 178.6932792
 120.5562977  89.3447133 180.0743636 126.1135338 105.5826952 177.1373655
 125.4599771 106.3211244 177.0349223 125.6438948 104.8897240 176.6416666
 110.6285249  87.9914825 179.7611322 110.8807872  87.4128998 178.9940269
 110.7887452  87.3311228 180.4843380 111.1435887 104.7845945 177.9562909
 110.3519560 104.4494242 178.4452223 111.1867195 104.0857287 177.2565872
 120.8555568  87.9846828 175.9602208 120.1043591  88.2977602 175.3971893
 120.3906043  87.2413217 176.4214195 121.4876843  90.2559068 177.2070228
 121.2830390  89.4254150 176.7056699 122.4544049  90.2823306 177.1046765
 111.0370124 102.6537783 176.2491729 110.1929426 102.1609138 176.2150230
 111.3245256 102.5619727 175.3079041 118.5612700  88.9147600 174.7601108
 117.8454111  89.3452809 175.2756594 118.0336394  88.2262126 174.2933908
 122.7377719  89.4111375 172.8838183 123.2444959  89.9705196 172.2680129
 122.0961313  90.0720256 173.2346262 124.4963776  89.5697656 170.4622467
 124.3823412  88.5942266 170.5592640 125.3610625  89.6709644 170.9322983
 110.0882408  89.6486228 167.3577920 110.5824871  89.3742452 166.5718865
 109.2791056  90.0220239 166.9616844 121.0527504  87.8375527 171.4398945
 121.6272244  88.4476886 171.9525095 120.6594838  88.4645187 170.7992302
 114.2993607  89.4810533 169.1352934 113.5336829  88.8723198 169.2047972
 113.8721193  90.2847362 168.8123129 117.0725519 106.0782705 181.5206853
 117.5991589 105.4902050 180.9485285 117.2133271 106.9367356 181.0584704
 114.1952689  88.9960448 181.0939532 113.8403358  89.5982987 180.4013473
 114.6895695  88.3660704 180.5491711 121.2342530  88.3182491 181.4921466
 120.8804573  88.5694481 182.3758011 122.1857371  88.4708997 181.6415950
 124.1323946 105.3554368 180.7743927 124.8486888 104.7267639 180.9862069
 124.1872520 105.9493480 181.5599712 124.3190093  88.2127367 145.3492425
 124.2582068  88.4053122 146.3168935 125.0553829  88.8408437 145.1239596
 108.4633376  89.8278461 159.3140333 108.7856796  90.5379432 159.8882862
 108.4838732  89.0629691 159.9121829 123.7989024  91.4818278 148.2287072
 123.2642442  91.3534394 147.3927102 123.6084370  92.4206608 148.3870764
 120.6623451  88.9313893 146.4092829 121.0299355  88.2858390 147.0551725
 119.9012711  89.2720866 146.9013911 115.7790896  90.4483984 145.5797918
 115.2116576  90.1101237 144.8452353 116.1028136  89.6179463 145.9502543
 122.3132055  91.0979658 146.0678722 122.4340997  91.1925974 145.0981293
 121.6877024  90.3434130 146.0900871 126.3599118  89.9661849 144.9866724
 127.2892068  89.7759264 144.7196223 126.5283955  90.5102847 145.7865990
 126.6858743  91.3006155 147.4048036 125.7580104  91.4221486 147.6792517
 126.9503508  92.2095467 147.1927046 109.5680155  89.2974137 147.2904670
 110.1153493  89.6787298 147.9949809 108.7922927  89.9183154 147.3316066
 124.0062397  88.5781740 148.0216448 123.7680392  89.4924393 148.2625273
 123.1606288  88.1123756 148.1740372 120.3312988  96.0095672 133.0335314
 120.1602933  95.0455412 133.0229381 119.7534731  96.2930879 132.2914879
 112.2069177  98.5161180 136.0568920 111.4063753  98.1435064 136.4952145
 112.7566189  97.7199812 135.9940766 111.9645308 101.8297667 136.0514006
 111.7677104 101.1630499 135.3734138 112.8425321 102.1319270 135.7916433
 110.7170856  93.4087462 129.6797562 109.7340143  93.5388725 129.6465254
 110.8421533  93.1236879 128.7332606 108.3007876  95.3678535 135.0884554
 109.0458012  94.7441788 135.2089035 108.6032139  95.8619127 134.2980131
 109.7164081  91.5907829 137.5743399 109.6120054  90.6652622 137.8773806
 109.0198079  92.0284646 138.1173860 118.5676611  93.4628908 135.1182822
 119.1239469  92.7409095 135.4967144 118.9394582  93.4754769 134.2003470
 112.8261461  92.1175833 130.7961423 112.9300781  92.7429963 131.5435688
 112.0032453  92.5006662 130.3935267 122.4270485  91.0278180 132.1899144
 123.1761403  90.4244841 132.4068629 122.5841219  91.7380521 132.8373163
 110.3454097  93.6210127 135.8540201 111.1900314  93.8256117 136.3203837
 110.0195864  92.8910327 136.4330955 114.6654707  95.2009520 135.3174997
 115.3219080  95.6391343 135.9114816 115.1664203  94.3839099 135.0941383
 113.0033451  89.3197870 139.1620646 112.8717050  90.0363380 138.4877527
 112.1578225  88.8447178 139.0565400 119.4511524  99.4302789 130.7523533
 119.0452447  99.7134784 129.8949156 119.2320321 100.2219392 131.2891409
 114.3825883 100.1034420 137.0441247 114.4855784  99.7027292 137.9155062
 113.4635333  99.8699751 136.8236992 122.9027284  92.4801688 134.9606635
 121.9936786  92.4798000 135.3160151 123.0506434  93.4345507 134.8228575
 112.4267146  91.2628066 137.4162684 112.6887448  92.1905475 137.2284219
 111.4512050  91.3770591 137.4800519 108.7511241  99.9023035 128.6637496
 108.3334367 100.4331487 127.9474908 108.8838246 100.6152879 129.3343616
 125.5079220  91.7754563 135.6076147 124.5614310  91.9921386 135.4749615
 125.8955261  92.6565749 135.6983685 115.9835835  88.8432542 133.7440582
 116.1668067  88.1389560 133.0920323 115.0423871  89.0272287 133.5604798
 123.2713520 101.0641607 130.9216258 122.8073536 100.2104911 130.7463336
 123.5199230 100.9351488 131.8493517 118.6426126  96.8160386 130.9115578
 117.6687961  96.9596536 130.9500763 118.9302824  97.7531321 130.7883390
 118.3928346  92.5720227 127.6927291 117.5220057  92.9477645 127.9775628
 118.8658952  93.3867554 127.4635883 122.0966440  98.5985794 131.0756352
 121.1595015  98.8273671 131.1959496 122.2380064  97.9505242 131.7912103
 114.2742546  97.0045272 133.0524631 113.8350530  96.2939018 132.5335205
 114.5059947  96.4902091 133.8583574 112.8350286  93.9776030 136.9468716
 113.4012160  94.3623236 136.2337296 113.1633592  94.4776480 137.7127089
 121.0870332  97.4758149 128.0404109 121.2480709  96.5170886 127.9543402
 121.3397305  97.6278885 128.9658248 118.7753394 102.0763618 131.8520048
 118.9517721 102.7127067 131.1432745 119.1890681 102.4975650 132.6164135
 123.6276586  89.6440284 126.1368894 123.8660042  89.2414204 126.9990346
 124.2539046  89.2035781 125.5439602 110.8753261  96.0237342 130.8769279
 110.9418055  96.7758412 130.2450421 110.8145805  95.2763401 130.2464457
 108.2706614  99.1354363 137.0359656 108.2182896  99.2578126 136.0554541
 109.0081975  98.4821600 137.0702842 109.5938281 101.0693082 132.9905314
 109.3407920 101.3439101 132.0763046 110.5056493 100.7697618 132.8363417
 121.2672577 105.2412308 129.5429155 122.2378594 105.2542374 129.5375576
 121.0902462 104.5786259 128.8307873 114.2531791 104.8886899 131.2374917
 113.8421345 104.0241650 131.3553510 113.4811775 105.4852352 131.2453306
 120.7691635 103.6734695 127.4356440 120.0363492 103.0587284 127.2478428
 121.5370043 103.1062263 127.1923719 108.5520913 100.9539131 139.1116692
 108.3849824 100.3162992 138.3817506 109.0403459 100.3710103 139.7373820
 113.3804047  89.8313947 134.3374516 112.8799231  90.6330013 134.1035966
 113.8038239  90.1147505 135.1722033 117.8044714  91.7435038 139.8870628
 117.1738944  92.4740606 139.9145099 117.2559951  91.0383642 139.4707713
 116.1993322  89.3062096 129.1908766 115.5432630  89.6230455 129.8535409
 115.6602160  88.6063187 128.7584089 115.6977127  90.3200869 136.0126326
 115.7900121  91.2181789 135.6255660 115.9719168  89.7736388 135.2397194
 112.9376774  94.6310342 132.2570098 112.4595171  94.0402696 132.8881691
 112.1658006  95.0799699 131.8433407 119.9253343  94.3977128 130.3320661
 119.4436318  95.2498502 130.3455555 120.4509502  94.4972139 129.5136893
 119.7205427  93.2675937 132.7267863 119.7563403  93.5979037 131.7896227
 119.6661405  92.3051597 132.5496818 111.0828134  91.9618162 140.8159003
 110.5074880  92.7558763 140.8650623 110.3938714  91.2582907 140.8527501
 108.0979287  89.7587758 134.3801446 107.8175746  90.4176157 135.0471508
 108.6485148  89.1637882 134.9372476 108.5706664  93.5575315 125.7459851
 108.3505870  94.4352004 126.1203807 107.8729776  93.4886982 125.0541021
 119.3135460  95.6462489 136.6815572 119.4118218  96.2902579 135.9731514
 119.0870838  94.8366038 136.1835845 115.9763962  92.7974262 134.8270671
 116.0286649  92.4276129 133.9182122 116.9177184  93.0685164 134.9515672
 111.5637878  92.7136645 133.5841378 111.1024126  93.0266780 134.3963574
 110.8238816  92.2186948 133.1606131 116.0195635  93.6146518 128.4131041
 115.8740073  93.7947198 129.3752056 115.7064677  94.4730649 128.0439578
 120.1420055  91.4455321 136.0716376 120.2013012  91.7572066 137.0164894
 119.6709614  90.6012907 136.2219984 115.1773243  95.8963271 127.1598268
 114.6026783  95.4106236 126.5216985 115.8606951  96.2393715 126.5415465
 123.6948400  88.8749606 141.8020465 123.7858334  87.9775240 142.1943504
 123.8942231  88.6562504 140.8591135 109.8812054  99.7972468 141.1567091
 109.6811358  99.0337511 141.7411735 110.7871696 100.0054501 141.4251208
 116.3265184  96.5541522 137.0112725 117.0335562  96.2053760 137.5812380
 116.5521016  97.4984165 136.9867893 109.3832746  91.3130808 132.5730577
 108.9404075  90.6686899 133.1761521 109.5299463  90.7466202 131.7941008
 112.9504206  99.9074256 129.8217145 112.1394209  99.3714642 129.6796976
 113.5875347  99.3900026 129.2815724 123.7919122  98.7915754 135.1778533
 124.6825609  98.8517833 134.8101354 123.3380282  98.2393266 134.5092407
 118.6985619  90.5213747 129.5309953 117.8276244  90.0968037 129.3445749
 118.6381404  91.2793906 128.8983044 121.6161042  94.5302103 128.1381454
 122.4892816  94.4866840 128.5640697 121.6363734  93.7121524 127.5995015
 112.5385425  99.7284819 133.6489636 112.9774601  98.9756109 133.2025859
 112.3532871  99.3085712 134.5257689 117.9874153 100.5925317 128.8099212
 117.9033216 101.4218683 128.2916265 117.2592666 100.7192433 129.4576688
 109.8143180  96.4144908 139.8465909 109.7426312  97.0046568 140.6207232
 109.8054035  95.5407528 140.2907166 125.0592272 103.1451831 130.2485776
 124.3698333 102.4498836 130.3464521 124.8553442 103.4501738 129.3291515
 116.3201694 100.8581728 131.0139079 116.9359507 101.3982255 131.5433292
 115.4565801 101.2433500 131.2984439 108.3658485  95.9664693 127.1439770
 109.3294501  96.1116680 127.2490355 108.1000697  96.8208111 126.7453028
 116.0578409  98.0963644 130.9587380 116.1363631  99.0701029 131.0629042
 115.4945760  97.8793630 131.7280905 111.8178213  87.9390641 131.2533457
 111.0907396  87.4907376 131.7494903 111.2612738  88.5286783 130.6862174
 122.6815714 101.8976097 126.6691567 123.2754713 101.1917807 126.9370168
 122.2539049 101.5364964 125.8790252 109.1702503  89.9936314 140.9105050
 108.2510058  89.8969352 141.2050944 109.6015747  89.2737963 141.4386714
 108.9704892 103.7578630 141.4804228 109.0524374 102.8386804 141.1701844
 108.0623449 103.9741439 141.1686785 110.8797308  98.2299428 129.0532979
 110.0833529  98.7761827 128.8503516 111.2597290  98.1526111 128.1499848
 120.1936561  92.0158654 138.6416375 120.7272548  91.3723867 139.1574405
 119.3595164  91.9948089 139.1691236 123.6056683  91.4546077 129.7403466
 123.0553577  91.5492915 128.9311204 122.9121820  91.3542305 130.4213190
 117.9673116 102.8471560 127.1680357 117.6297438 102.5975697 126.2799373
 117.4480851 103.6461203 127.3411221 115.4322931  93.8536440 131.0220387
 114.6347585  94.1221628 131.5141049 115.7249429  93.0814482 131.5448992
 119.7547398  90.4400256 132.1354616 119.4547078  90.4449854 131.1999467
 120.7178273  90.5833437 132.0110040 114.0202077  91.6557636 128.3560767
 114.7506386  92.3007320 128.2234743 113.6770455  91.9659567 129.2216024
 124.3115801  91.2019253 139.4126476 123.8782944  91.8103223 140.0262802
 125.1709151  91.6207886 139.2715922 122.7388977  97.0619432 133.3364708
 121.8242452  96.6825039 133.2847562 123.2410841  96.2455764 133.5340167
 112.5336691  98.4447311 126.7533212 113.3645882  98.3539632 127.2658626
 112.8311923  98.0734349 125.8887199 111.1843312  95.5731944 127.3158377
 111.0623469  94.5925173 127.3181422 112.1585918  95.6186128 127.3302689
 108.9698990 101.9357464 130.4685494 108.0601512 102.3257026 130.3975319
 109.4860595 102.7212494 130.1448558 124.5636684 104.2800238 127.8531356
 124.4100120 103.9438608 126.9538386 124.8870341 105.1795715 127.6684941
 109.1660989  97.5483250 142.5210183 109.4102476  96.9923726 143.2756456
 108.2025329  97.4294237 142.4890419 115.9887864  99.9578332 125.9279581
 115.7841952  99.7776190 126.8593381 116.0043465  99.0561043 125.5600433
 119.1712009  99.0511173 126.8019105 118.7666149  99.5126503 127.5652611
 119.8599817  98.5197602 127.2612929 114.6938606  98.1554973 128.5397907
 115.2322294  98.0613869 129.3620357 114.8758752  97.2671445 128.1391170
 112.2596038  94.5615176 141.6302780 112.4344377  93.6372021 141.4129019
 113.1226057  94.9774260 141.5112969 117.3631087  97.1185287 125.8324868
 118.0012736  96.5024282 125.4180692 117.9788630  97.8157848 126.1474756
 113.1742824  90.5335962 141.5789975 113.2303701  90.0537172 140.7182719
 112.3965765  91.1143792 141.3718531 116.1467753  90.0083035 138.6266015
 115.8959063  90.1578450 137.6777859 115.2805276  89.7306238 138.9798217
 113.4512306  94.3631539 125.6767641 113.2377954  93.4002339 125.7227428
 113.3065651  94.5008261 124.7098890 120.7987086  92.5560042 142.5865743
 120.2989783  91.7541392 142.3293714 121.6469784  92.1524166 142.8625281
 120.9655082  89.4152422 128.3657801 121.0980910  88.5238217 128.7550161
 120.1124432  89.6626509 128.7733741 112.7506371  91.7107179 125.5662260
 112.8401090  91.3055801 124.6683297 113.5122503  91.3001958 126.0149712
 115.7940617  90.2182658 126.2494183 115.9694256  89.2857066 126.0682869
 115.8859627  90.2568428 127.2164987 111.5068657 101.1092348 126.3816081
 111.7249947 101.2595778 127.3094174 111.7875720 100.1830524 126.2583637
 108.6032846 103.6676565 133.9259352 108.9959255 102.7821151 133.7948878
 108.9206260 103.8679586 134.8381582 113.8043954 101.4766886 131.8204606
 113.3511830 100.9949278 132.5445810 113.3915663 101.0180366 131.0433773
 109.1671457 104.4771689 136.4467331 108.5345970 104.6389102 137.1840342
 109.9616476 104.9010578 136.8025978 108.8409131  96.8264770 132.7409338
 108.0925328  96.8178089 132.1003479 109.5752231  96.5759015 132.1374657
 126.9426921  98.8565697 133.8738555 127.4758903  98.2232314 133.3520480
 127.2446250  99.7024718 133.4692095 122.2752038  91.5889930 127.3817067
 122.8773598  91.0340975 126.8126523 121.6297546  90.8742383 127.6182085
 124.4184196  96.4006306 129.6313534 124.4444092  95.4473535 129.9109293
 125.0958692  96.7552592 130.2327402 110.0763040  97.1103186 137.2319637
 110.0147001  96.8778126 138.1951143 109.5875929  96.3556669 136.8521304
 109.3181089  94.0009949 141.2991436 108.4761323  93.8038928 141.7746688
 109.9118025  94.1751662 142.0503257 122.9773148  90.9976779 143.3278002
 123.9022927  91.2478960 143.4920210 123.1140333  90.2445290 142.6994564
 108.1573231  93.9048915 129.0082133 107.3749680  94.1344678 129.5566687
 108.1232435  94.6375605 128.3528266 124.4939905  94.9464003 134.0360206
 124.9388357  94.2321035 133.5228689 125.1814733  95.6321344 134.0123673
 110.8116782  92.9047661 127.0728157 111.3996973  92.4034259 126.4630293
 109.9968561  92.9526098 126.5120641 110.1158651  89.3452717 125.9063518
 110.9294891  89.6451484 126.3586397 110.4511689  89.1972347 125.0010330
 124.6886695  93.8861781 130.4730931 125.1555636  93.5794523 131.2801753
 124.4105355  93.0175464 130.1062519 109.8589631  88.1774983 135.8415596
 110.7414023  87.9022724 135.4918471 110.1210562  88.4778999 136.7367118
 125.7684695  92.8595159 132.8075893 125.4072465  92.0340884 133.1817302
 126.6886126  92.5540612 132.6032519 124.2689582  88.4628549 139.1815896
 124.3951897  89.4150109 138.9955505 124.0924345  88.1244913 138.2761950
 109.8541944  88.8980333 138.5185752 109.7056188  89.2802394 139.4149426
 109.2258514  88.1353978 138.5723898 117.3347759  89.3944230 142.2178710
 116.9089740  90.2656192 142.2752166 118.2742454  89.6747295 142.0630224
 119.9639607  89.9507797 141.9803990 120.5689805  89.9575845 141.2012175
 120.4648983  89.3564953 142.5784156 110.4982592  88.0260743 142.0803856
 110.7853579  87.4170108 141.3512958 110.7776068  87.4531206 142.8446808
 111.0432933 104.9047734 139.7826755 110.2550544 104.7310347 140.3467845
 111.0513819 104.0315174 139.2924735 120.7759257  87.9632632 138.3416481
 119.9965410  88.3400322 137.8655333 120.3157049  87.2532581 138.8508916
 121.6057384  90.0356495 139.8335739 121.3718550  89.2729390 139.2478555
 122.5683641  90.0726249 139.6870822 110.9216831 102.5235853 138.5565295
 110.1024173 101.9945581 138.5926839 111.2603848 102.2792516 137.6700454
 118.4441312  88.9138460 137.2458646 117.7600705  89.3303768 137.8133389
 117.8892856  88.2775529 136.7501180 122.5933958  89.3000961 135.0696168
 123.2821565  89.4275740 134.3766859 122.3922453  90.2267833 135.2901286
 124.4609448  89.4270198 133.1308232 124.4157629  88.4816505 132.8176104
 125.3825409  89.4146365 133.4853519 109.3610320 105.5255512 131.9521683
 109.1279461 104.9242725 132.6989879 108.4587012 105.6328730 131.5585771
 110.0582367  89.5320571 129.7302213 110.6759835  89.6577270 128.9779348
 109.2849373  90.0404278 129.4053194 116.1082089  91.5046968 132.4000287
 115.4621108  90.8879325 131.9864638 116.8767851  90.9114401 132.4912355
 120.5051933  87.8943804 133.7318965 121.2332776  88.3384949 134.2281722
 120.1416435  88.6717474 133.2549115 124.0322536  88.8121850 128.7597096
 124.0177878  89.6566211 129.2478944 123.2239463  88.3841698 129.0902394
 110.2496574 104.1514549 129.7042263 110.9964983 104.6023784 129.2870832
 110.0069369 104.7842883 130.4089841 112.1921912  89.6305776 127.9082141
 112.8802064  88.9676471 128.1196498 112.7325834  90.4542834 127.9834167
 114.2290016  89.8159708 131.1132897 113.5087333  89.1652805 131.2549759
 113.6787914  90.6223931 130.9399034 125.1598888 105.8568238 131.2995529
 125.2405615 104.9537282 130.9198662 124.9404653 106.3609439 130.4831055
 114.3473492  89.3094193 143.5777800 113.8806437  89.8461506 142.8820612
 114.5018583  88.4946611 143.0747170 121.1765409  88.2844415 143.8007947
 120.8586798  88.4944990 144.7114485 122.1325723  88.4401448 143.9189127
 109.0311298  95.1723144 115.8891797 108.4466026  95.0262453 116.6478353
 108.6917254  95.9895752 115.4872893 109.5399683  91.5859916 118.6207181
 109.4471101  90.7782067 119.1551037 108.9522434  92.2004006 119.1093440
 112.6066058  89.5370416 120.4640176 113.2013297  89.2973791 119.7473763
 111.8943150  88.8868587 120.3811445 112.2643224  92.0049006 118.2087150
 112.6430755  91.7352019 119.0650511 111.3209932  91.7730577 118.3550233
 119.3817100  95.1855344 124.5816577 119.5104113  94.2345665 124.4368330
 119.8904874  95.5678347 123.8517850 115.5646446  95.4199290 123.6043031
 115.8724022  94.6664586 124.1396972 116.3534880  95.6023930 123.0665338
 111.0059950  92.3418213 121.9656826 110.3684999  93.0720248 122.1594408
 110.3673925  91.6070415 121.8342473 117.1200920  92.4647359 125.1736203
 116.5061641  91.7142108 125.3153221 117.6852689  92.3793351 125.9654139
 108.3025724  90.1073774 115.9181678 108.0787230  90.4136356 116.8169953
 109.0640639  89.5082465 116.1418606 107.2273500  94.0398186 107.9230998
 108.0690413  94.5178659 107.8548892 106.9869386  93.9729184 106.9692671
 111.1013691  99.0851425 123.2459597 110.2899091  98.6999586 123.6398460
 110.7361698  99.7527924 122.6574184 110.2713690  96.4528078 121.2914041
 110.2237473  97.2273150 121.8766642 109.8780662  95.7632400 121.8684210
 113.6027344  97.2450479 124.4711680 113.0554305  97.4028279 123.6895199
 114.2617409  96.6098284 124.1202110 109.2440683  90.1961151 121.8946026
 108.3744430  90.3569948 122.3000798 109.6281037  89.5586584 122.5404166
 116.6596596 102.2622687 124.7764394 116.4284367 101.3976759 125.2185651
 115.9735059 102.2710670 124.0882188 120.0365516 101.1355821 125.1900306
 119.3561376 101.1780002 124.5028596 119.7013889 100.3894158 125.7362353
 108.8531291  97.7303945 123.8660735 109.3263430  96.9452479 124.2097178
 108.2015599  97.8788923 124.5797512 110.6472794  95.8436337 124.6843966
 110.8829350  95.8603292 125.6424492 111.5224230  95.6379820 124.3015473
 112.7274641  94.2681595 123.0373935 112.2124485  93.5531484 122.6050834
 113.5617872  94.2167972 122.5443699 112.8786500  90.7322998 123.0421701
 113.0245993  90.1651852 122.2529426 112.2180393  91.3597641 122.6620693
 113.0920937  93.7380683 106.8613856 112.8591058  92.8006728 106.7129023
 113.3185504  94.0141518 105.9494966 112.7417125  90.9970727 106.7906445
 113.0182494  90.8183201 105.8558111 113.5110441  90.6645397 107.2724455
 110.4414915  96.5677794 118.5846345 110.3773634  96.3597824 119.5586612
 110.3007365  97.5209362 118.6192771 109.3971708  94.3066393 122.7935761
 108.5001341  94.0993606 123.1546185 109.7998169  94.7072179 123.5990670
 110.2021294  89.9568079 106.6027164 111.0949362  90.3281171 106.7916918
 110.4402338  89.3036233 105.9083242 110.2311810  88.6369312 117.0429392
 111.1643173  88.3614228 117.0740879 110.0259022  88.6573844 118.0101145
 109.6770488  88.7047561 119.6959611 109.5551774  89.1909802 120.5490488
 109.0462007  87.9557687 119.8725323 110.4895025  88.1395667 123.2759440
 110.7781484  87.6060358 122.5067103 110.6485587  87.4692200 123.9926714
 119.5430800  96.1536677  95.7451821 119.5124915  95.1759602  95.6400855
 119.2187309  96.4222690  94.8530947 118.3871382  97.9882621  97.3166122
 117.7623516  97.3989288  97.7757124 118.8456282  97.3385644  96.7339485
 112.0939475  98.4500225  98.3885672 111.4170505  97.9664325  98.9089550
 112.7947615  98.5532357  99.0606121 121.7213001 102.4351952  96.9421616
 121.3507094 101.6289032  96.5129944 122.6535816 102.3551432  96.6767106
 112.5991117 102.5105495  98.9035948 113.2469612 101.8556054  98.5561132
 113.0718844 103.3397366  98.7039787 110.6908483  93.6108909  91.9071811
 109.7065015  93.7130560  91.8748080 110.8290167  93.2589513  90.9928616
 108.2719410  95.2097945  97.4939539 109.0783194  94.6888859  97.6947059
 108.6036157  95.7782035  96.7679990 118.0151165 104.3309933  96.1021585
 117.9923047 105.2331686  95.7388748 118.9269087 104.2842110  96.4256805
 117.1679336 100.3560468  97.9657742 117.5873505  99.5271059  97.6400512
 117.9516368 100.7859695  98.3763105 109.6839642  91.5751804  99.9676784
 109.6837583  90.6505605 100.3017524 108.9674705  91.9564280 100.5215418
 118.6310968  93.5220069  97.8408864 119.0682149  92.6942664  98.1768474
 118.9911361  93.5119362  96.9179167 112.7520776  92.0831214  93.0109511
 113.1150700  92.7161717  93.6601838 111.9597358  92.5869552  92.7121176
 122.3724346  90.9200304  94.6897821 123.1567103  90.3734727  94.9357633
 122.6129533  91.7629361  95.1166247 110.4193678  93.6698346  98.3701274
 111.2512107  93.8936676  98.8559999 110.1242854  92.9009923  98.9135453
 114.6287118  95.0925940  97.8239670 115.3748644  95.5777199  98.2396390
 115.0827749  94.2498830  97.5946708 113.1873416  89.4028602 101.7365159
 112.9690912  90.1160203 101.0770541 112.3688652  88.8788193 101.6812473
 119.1531708  99.5872635  93.2252830 118.4952323 100.2918499  93.1251507
 119.7892079  99.9918064  93.8379221 114.2747804  99.1773214 100.0141926
 113.9226752  99.8455461 100.6594343 114.4146638  99.7869807  99.2428690
 122.9484691  92.6975879  97.2348542 122.1851078  92.9884542  97.7585881
 123.3375462  93.5662333  96.9828118 112.4259546  91.3860734 100.1265915
 112.7144063  92.3086562  99.9557632 111.4540761  91.4967695 100.0735247
 113.4641857 101.1042057 101.7192301 114.0197541 101.9012763 101.5675973
 112.5708462 101.5090693 101.5766935 108.7230431  99.8129955  91.1190343
 108.2887223 100.3419510  90.4072870 108.8759425 100.5405559  91.7749716
 123.8769528 102.7410556  99.9241274 123.0963747 103.3093293  99.7514439
 124.2835308 102.7234230  99.0412974 125.6157519  92.2397502  98.0918423
 124.6399781  92.2146362  97.9864005 125.6821964  92.9595465  98.7653639
 116.0191388  88.8872126  96.2749575 116.3574078  88.0282003  95.9696164
 115.2016284  88.9730322  95.7575441 122.0549592 104.4804022  98.7540719
 121.9304160 103.8542312  98.0039899 121.3847284 105.1515712  98.5397664
 121.4231218  99.5881896  99.5185116 122.1445970  99.3752717  98.8781268
 121.9790309  99.7605729 100.3161324 118.5858803  96.9691458  93.2699155
 117.6183925  97.1597434  93.2746919 118.9142043  97.9022621  93.1710216
 118.4024112  92.4849147  90.3388250 117.5515958  92.9597567  90.3668134
 118.8265771  92.8695578  89.5626097 124.8102628  97.1986737  99.7617058
 124.2524742  97.8212833  99.2483207 125.5532819  97.7934055  99.9937323
 122.0694174  94.8289828 100.4170363 122.3371615  95.7206309 100.6743652
 121.1019076  94.9176851 100.3470486 114.1219294  97.0668742  95.5330509
 113.8222830  96.2348551  95.0958624 114.3054831  96.7131432  96.4302549
 114.5353819 100.8236558  97.9256332 114.2716824 100.5034778  97.0452517
 115.5216787 100.7533735  97.8476024 112.7995054  94.1007192  99.6414075
 113.3871033  94.4782995  98.9420376 113.1940677  94.5474031 100.4298281
 112.6836735  97.6524422 102.7498691 112.6368846  98.5884641 102.4920485
 111.7409849  97.3930486 102.6762512 110.8140445  95.9887361  93.4036969
 110.8927743  96.7121403  92.7484317 110.8176112  95.2087411  92.8114675
 108.2980842  99.1470989  99.4594076 108.1878902  99.2584123  98.4847965
 109.0965286  98.5747559  99.4690427 109.5077529 100.9849795  95.4426526
 109.3438118 101.2217657  94.5030552 110.4546479 100.7701680  95.4147146
 108.5560472 100.8976026 101.6438576 108.4217399 100.2961256 100.8815326
 109.1414725 100.3437437 102.2057695 113.1937133  89.8393018  97.1145202
 112.9495902  90.7344746  96.8307805 113.8806614  90.0416069  97.7882875
 115.5262586  90.3309506  98.5365660 115.7394153  91.2324539  98.2102322
 115.9213282  89.7935037  97.8085248 113.0182216  94.6246172  94.7077326
 112.6025453  93.9667868  95.3258746 112.2045529  95.0970999  94.4239700
 120.1862164  94.6882378  93.0184442 119.6614786  95.5039090  92.8857085
 121.0230342  94.9288132  92.5933645 115.5011960  95.5595536 104.9914645
 115.4971280  95.0936013 104.1499754 115.9057460  96.4098992 104.7701616
 119.4812672  93.4176184  95.2874460 119.7435340  93.7776579  94.3989178
 119.5187590  92.4521261  95.0609975 111.0564015  92.2063417 103.3065937
 110.4467785  92.9505433 103.5202628 110.4155596  91.4633932 103.2983040
 108.1597130  89.7781426  96.9438878 107.9665625  90.4372688  97.6424192
 108.7182216  89.1450059  97.4568670 108.4899901  93.7525089  88.0475145
 108.4797259  94.6747563  88.3859880 107.6635900  93.4149378  88.4266610
 119.3578987  95.2115187  99.8347433 119.5980173  95.9376147  99.2294320
 119.0187056  94.5573529  99.1693827 116.0527127  92.7755188  97.3114777
 116.1773588  92.3970657  96.4116540 116.9746910  93.0690174  97.4982307
 111.5335269  92.8504590  96.0184653 111.1453667  93.1643436  96.8666445
 110.7652223  92.3585787  95.6554344 115.8418334  93.6864204  90.8048296
 115.7837942  93.6532348  91.8000343 115.5591554  94.6066416  90.6633573
 119.7185127  91.2809927  98.7952664 120.4208079  91.0595420  99.4288966
 119.2332271  90.4278594  98.7736613 114.7207331  96.2116576  89.4700170
 114.3545600  95.5204649  88.8710238 115.6509711  96.2182838  89.1932344
 110.1333776  99.5927127 103.5082137 109.7567035  98.9673293 104.1716103
 110.8253396 100.0172771 104.0363597 116.4333743  96.7323226  99.1162623
 116.6625425  96.3785181 100.0019863 115.8492575  97.4704827  99.3613561
 109.3626059  91.3832656  95.1080137 108.9784223  90.7557927  95.7648361
 109.6838369  90.7603764  94.4358167 114.0338189  95.3870819 101.7690962
 113.7517264  96.2680258 102.0953443 115.0036874  95.5099953 101.7300596
 112.8966712  99.7718429  92.4853970 112.0999315  99.2270949  92.2921126
 113.5299378  99.0743907  92.7310325 123.5534525  98.8963128  97.8985411
 124.3944696  99.1363296  97.4734745 123.1987560  98.2473809  97.2501408
 118.8746497  90.4256815  91.9750282 118.1749942  90.1251892  91.3616908
 118.9728076  91.3541656  91.6355742 118.6239732  98.8320587 104.1056227
 118.7628356  98.0221295 103.5772972 117.6860674  98.6988401 104.3768838
 112.7584347  99.4756626  96.0254456 113.1844529  98.6217615  95.7773011
 112.4075752  99.2064215  96.9174426 110.0137882  96.5935319 102.5732754
 109.5635330  97.1547745 103.2394939 109.8861492  95.7109157 102.9844462
 112.8909239  96.7497029 105.3616032 112.9696357  97.1287369 104.4622609
 113.7920256  96.3857098 105.4801657 118.9359953 101.4712937 103.7895022
 119.1480702 100.5282769 104.0400910 117.9757470 101.3580235 103.6388206
 120.8100092  99.9649724  95.9899478 121.4207417  99.2059453  95.9610020
 120.0917080  99.6082660  96.5390989 116.3932502 100.6449339  94.2522971
 116.8620799 101.2799003  94.8155837 115.4897315 101.0341542  94.2614278
 108.4722147  96.0636966  89.5174083 109.4023421  96.3368330  89.6357615
 108.1024542  96.8849664  89.1101849 115.9931111  98.0165799  93.5164013
 116.2578608  98.9303179  93.7678001 115.4541025  97.7689128  94.2915741
 117.5559139 102.8112193 100.9534053 118.1577804 103.5417631 101.1890073
 118.1700954 102.2367671 100.4467449 112.0131672  87.8809171  94.0294596
 111.6358318  87.5997686  94.8854942 111.2007949  88.0116548  93.5072683
 119.4528165 101.4278843  99.2083585 120.0998739 100.6923193  99.3773736
 120.0349843 102.0326060  98.7096785 121.3350614 102.1770246 102.5077723
 121.1149389 103.1163057 102.4261870 120.5340920 101.8371798 102.9634647
 109.2572483  90.0577290 103.4647284 108.3755098  90.0497781 103.8727686
 109.7011812  89.3518634 103.9969804 110.8610927  98.2047539  91.5648325
 110.0493871  98.7610376  91.4561400 111.1697608  98.1725233  90.6448238
 115.3861237  93.6251379  93.4048272 114.7999159  94.0544814  94.0531673
 115.8292515  92.9561383  93.9722956 116.9121761  95.4624286 101.6057465
 117.5678007  95.8847691 102.2128394 117.5059493  94.8342751 101.1460098
 119.6365734  90.8316166  94.5359751 119.4554479  90.5560063  93.6099400
 120.6149854  90.7231376  94.5555704 113.8954359  91.7355229  90.5576792
 114.7093203  92.2947612  90.5633348 113.5963578  91.8868163  91.4853653
 122.3508236  97.0457490  96.2904827 121.5320713  96.6005761  96.0126220
 122.9648617  96.2816026  96.3476165 113.6642196  98.7221343  89.1146959
 114.0640686  97.8848419  89.4316980 112.8878507  98.3940690  88.6468147
 111.3131242  95.7594583  89.6872281 111.1000944  94.7990395  89.6217457
 112.2048425  95.7092467  90.0758191 124.8414031 103.9442398  97.2050653
 125.0308577 104.6265708  97.8678852 125.7534534 103.7184200  96.9069146
 112.3628930 106.1627078  96.9856639 113.0348220 105.5457060  97.3393025
 112.9003271 106.9952151  96.9699536 109.0426911 101.8549525  92.8340667
 108.1533377 102.2848401  92.7983650 109.5937477 102.6090668  92.5132323
 109.2301306  97.7259004 105.2301590 109.6784622  97.0116532 105.7290378
 108.5943352  98.0337333 105.9234427 115.9749239  98.6666977 104.5363728
 115.4450959  99.4137815 104.8510585 115.8549378  98.7489955 103.5609104
 110.7208365  95.4685512 106.2139878 111.2456285  94.9050306 106.8270286
 111.4822525  96.0222676 105.8663151 113.0357556  93.9096470 103.9329948
 112.3846079  93.2527846 103.6085369 113.2818085  94.3457770 103.0938026
 113.2265551  90.6633537 104.1996917 113.3954335  90.1338128 103.3885790
 112.5010464  91.2395110 103.8677253 115.9195041  89.5408363 101.1217541
 115.7095434  89.8534323 100.2080509 115.0069893  89.4405224 101.4688326
 116.1293249  98.8119019 101.9111947 116.8670247  99.2581429 101.4734076
 115.4208241  98.9050349 101.2370196 119.1799483  96.3585857 102.9193963
 119.8968544  96.2878814 103.5701890 119.6650433  96.2516655 102.0832683
 113.6906845  94.3001590  87.8066484 113.2858632  93.4515975  88.0996181
 114.3315495  93.9551219  87.1562072 113.1176056  91.6143054  88.0380507
 113.7335518  90.9837111  87.6210467 113.4612549  91.5882908  88.9692703
 108.6660492 103.5880962  96.2735831 109.0465628 102.6910997  96.1913546
 108.9418711 103.8163657  97.1901277 113.7923227 101.3670823  94.4719201
 113.3561211 100.7688131  95.1298778 113.3934851 101.0049280  93.6504337
 108.7588401 104.5654849  98.8179391 108.5610689 104.6974574  99.7650258
 109.2089791 105.4189128  98.6158507 108.8129586  96.8437914  95.2449192
 108.0834562  96.8547259  94.5864080 109.5642481  96.6019788  94.6589530
 126.6740907  99.1495755  96.6643345 126.9640424  98.3326516  96.1989931
 127.1980388  99.8172459  96.1746077 123.1567825 100.4646565 101.4612366
 122.5410920 101.0867220 101.9247536 123.6580691 101.1221982 100.9279147
 110.1733778  97.1455901  99.8516067 110.1544513  96.9836580 100.8235276
 109.7655470  96.3257102  99.5279940 109.4050146  94.2519593 104.0722584
 108.5403280  94.1006597 104.5158399 109.9038770  94.6505487 104.8267425
 108.0769954  93.9830936  91.3357974 107.3352118  94.1983720  91.9431517
 108.0829675  94.7951078  90.7819594 124.2911286  95.0651807  96.6598114
 124.8862876  94.5722344  96.0562519 124.8864052  95.1898608  97.4259411
 124.7605366  94.4516895  99.5552141 123.8867777  94.4171628  99.9937796
 124.9735262  95.4050766  99.6871098 110.9065157  93.0355478  89.2319215
 111.4155512  92.3736068  88.7183061 110.1101745  93.1212870  88.6596450
 110.0943606  89.2640195  88.4833056 110.8300729  89.4572007  89.1124024
 110.5670351  88.7135221  87.8328159 124.0718929  93.7869379  93.3870451
 124.7146309  93.5613708  94.0830651 124.4852710  93.4242227  92.5987878
 109.9381492  88.1214387  98.2770310 110.7956431  87.8010518  97.9086229
 110.2392582  88.4560398  99.1449354 125.9088978  93.1148837  95.4513371
 125.8953846  92.7501991  96.3661532 126.7685447  92.7574007  95.1447547
 124.4472743 105.4445466  94.9035257 123.7081175 105.0288030  94.4319311
 124.5223635 104.8518178  95.6836631 109.9429358  89.0012469 101.0233519
 109.7156862  89.3754141 101.9072695 109.7681139  88.0510211 101.2045520
 114.9441084 103.4840060 101.3706890 114.7904643 103.9990258 100.5521570
 115.8888574 103.2208330 101.2156063 126.2699195 105.5125845 100.7355454
 125.4606970 105.7030942 100.1924977 125.8618079 105.0713228 101.4965097
 110.5864155  88.0114208 104.6522581 110.7137358  87.4736369 103.8326930
 111.0253255  87.3962010 105.2964266 124.0725505 106.1256625  99.3999511
 123.7373504 106.8808821  98.8569433 123.3469546 105.4766405  99.2202344
 111.1560384 102.3381482 101.2173697 110.2316137 102.0661604 101.0983329
 111.4426326 102.4501378 100.2836242 114.5711039 104.7337166  98.5514473
 115.2275487 104.3540040  97.9397043 115.0991621 105.4616408  98.9474292
 118.3738218  88.9503680  99.8733194 117.5628639  89.1666048 100.3794357
 118.0605195  88.1976883  99.3411229 122.5767927  90.0632537  97.7314103
 123.2286529  89.7071996  97.0900717 122.6514129  91.0201570  97.5314176
 124.3914306  89.3539808  95.8136999 124.3684984  88.3864592  95.9352246
 125.2647697  89.5601217  96.2201726 109.4101268 105.1723297  94.1738468
 109.1709635 104.6158709  94.9578658 108.4952349 105.4192411  93.8866339
 109.6090869  89.1978722  91.7932706 110.4345677  89.4694912  91.3388707
 109.0206291  89.9429253  91.5572049 116.2607230  91.5059361  94.8833426
 115.6164852  90.8007459  94.6490534 117.0889584  90.9897866  94.8944443
 120.7110817  88.1815210  97.2571099 121.3163300  88.9253660  97.4836707
 120.3756663  88.4675508  96.3979056 110.5000749 104.0291087  92.0281642
 110.5377944 104.7998152  91.4361769 110.2032562 104.4751205  92.8630429
 111.9937717  89.5735542  90.4108467 112.5629948  88.7761342  90.5585575
 112.6836528  90.2702688  90.4673986 114.1907007  89.7972949  94.0321303
 113.4667684  89.1353361  94.0520939 113.7271531  90.5383471  93.5845759
 112.8239168 102.2227035  91.1020304 112.1843021 102.8666182  91.4529261
 112.6522773 101.4499641  91.6684582 110.6829971  93.7570153  73.3873171
 109.7093391  93.9095608  73.2762300 110.8582236  93.3362317  72.5074531
 112.6427879  92.8486893  75.5308896 112.1250597  93.1519941  74.7546356
 112.9824154  92.0040017  75.2267778 108.7492097  99.9379276  72.2405361
 108.3375963 100.4645681  71.5143663 108.8553329 100.6616112  72.9089426
 118.4817196  93.3501457  71.1785193 117.6596286  93.8595818  71.2417952
 119.1264049  93.9775551  71.5547343 110.6397576  96.1040559  74.8532336
 110.7014802  96.8275079  74.1797979 110.7728887  95.3307792  74.2569429
 108.6622573  93.6435313  69.3596090 108.4852540  94.4957162  69.8058407
 107.8854596  93.5898934  68.7633086 114.5313393  96.2474591  70.6973448
 114.3260102  95.4984829  70.0893567 115.4811308  96.3743600  70.4918157
 108.8386154  91.1161917  76.8184807 108.7490980  90.2358870  77.2179685
 109.5275078  90.9637871  76.1553915 108.5193468  96.0150019  70.8333148
 109.4850707  96.1261631  70.9725545 108.3047014  96.8690529  70.4049456
 110.6717958  97.9946113  72.7776320 110.0584713  98.7226746  72.5387963
 111.3228997  98.0637534  72.0547243 112.7755503  98.3580885  70.4149083
 113.4212573  97.7163332  70.8025302 112.8369987  98.0607481  69.4719402
 111.3405359  95.5759764  70.8477224 111.2869463  94.5960222  70.9200232
 112.2982987  95.7080344  70.9801999 108.7416161 102.0636030  73.9040766
 107.7992968 102.3574762  73.9462926 109.1996747 102.9122720  73.9007222
 116.2392545 100.2312029  69.6399609 116.0767256  99.7082278  70.4382269
 116.1219281  99.5622926  68.9389645 119.2015856  98.8970107  70.3733404
 118.8132176  99.6440595  70.8890268 119.9635271  98.6799631  70.9310991
 111.3580855  95.7105773  86.9027222 111.0672293  95.9005409  87.8102594
 112.1616648  95.1823808  87.0740725 117.2080084  96.9213571  69.9518703
 117.4773119  96.6202936  69.0712329 117.8521122  97.6458557  70.1053161
 113.6784927  94.1602382  69.1602406 113.3863006  93.2369957  69.2921523
 113.4183168  94.2835721  68.2146677 112.6693122  91.4635167  69.2637110
 112.9287361  91.2704341  68.3331347 113.0121984  90.6753982  69.7131630
 111.8520585 100.7131825  69.2355850 111.3267918 101.1496044  69.9214435
 112.2425816  99.9686792  69.7439267 108.6485962  96.6853464  76.5189716
 107.8961913  96.7160030  75.8837315 109.3788855  96.4656038  75.8852323
 121.8520165  91.5734995  70.7981596 122.3039354  91.4044753  69.9392316
 121.1037397  92.1107656  70.5088000 108.0656780  94.1185915  72.7162769
 107.1869102  94.2803903  73.1266348 108.0816298  94.8568372  72.0628730
 110.8853594  92.8928828  70.7756196 111.4262186  92.3075290  70.1945764
 110.0831547  92.9837629  70.2060599 110.1146637  89.3215440  69.4908576
 110.8824026  89.4703400  70.0657830 110.5286437  88.9104292  68.7083784
 109.4429049  88.9786210  72.6558707 110.2073013  89.1792312  73.2088273
 109.0327149  89.8573806  72.5476196 112.7002402  89.4239292  71.7819706
 112.6537493  88.9658583  72.6514869 113.2548183  90.1840260  72.0178529
 120.5518018  95.8103964  57.6238706 120.1063598  94.9537830  57.5068945
 119.8170114  96.4314751  57.5051622 118.2965557  98.0787542  60.0799379
 117.4834274  97.6334551  60.4037153 118.9713049  97.4825930  60.4842392
 112.1659192  98.5457256  60.8719951 111.4668277  98.0327090  61.3315261
 112.8115491  98.6520833  61.5974979 121.9972647 102.7180296  58.2609991
 121.6261857 101.8369289  58.5053014 122.6814514 102.8174290  58.9443051
 112.4775641 102.5496511  61.1705271 113.1153655 101.8614892  60.8687538
 113.0738640 103.3304616  61.1570424 110.5902627  93.6536510  54.4285057
 109.6443184  93.8045326  54.1820214 110.7547826  92.8155820  53.9697029
 108.3022975  95.2994630  60.0002585 109.0823620  94.7303203  60.1625340
 108.6235064  95.8397799  59.2499026 118.2948558 104.8823530  58.6969469
 117.8633367 105.1222057  57.8492980 119.0812700 105.4738497  58.6593057
 117.2527136 100.5479205  60.3913829 117.6574639  99.6761222  60.1666605
 117.9997918 100.9458021  60.8922346 109.7676464  91.5936408  62.4943663
 109.6806497  90.6606184  62.7918378 109.0409970  92.0036284  63.0173604
 118.4237897  93.3849032  60.4618346 119.0096994  93.1907714  61.2136701
 119.0629696  93.4938087  59.7389950 112.7528994  92.0880710  55.5792640
 113.3059335  92.7345973  56.0619672 111.9282420  92.6057908  55.4884840
 110.4154182  93.6597981  60.8215779 111.2294295  93.8996888  61.3271541
 110.1062926  92.9037542  61.3758487 114.5762770  95.1658870  60.2951763
 115.2439436  95.7321287  60.7479964 115.0196354  94.2984984  60.3414466
 126.3819238  92.8705008  63.7307173 125.8551279  93.6470227  63.4050817
 127.0021724  93.3230513  64.3232399 112.8878003  89.5834908  64.3365189
 112.8330649  90.2314527  63.5962396 112.1397101  89.0041144  64.1212322
 114.2618025  99.3637678  62.6085116 113.8905180 100.0093618  63.2603979
 114.3962368  99.9747641  61.8458189 112.4871421  91.3949485  62.3572759
 112.7239435  92.3491592  62.3057576 111.5079331  91.4751828  62.4221899
 113.4254556 101.2869501  64.3479724 114.0468583 102.0063779  64.0686050
 112.5692138 101.7315879  64.1233308 108.5381604  99.8158093  53.3802900
 108.1798136 100.4251936  52.6863614 108.7101252 100.4817397  54.0897776
 123.9172147 102.2024350  62.4045710 123.6058977 103.0715325  62.7481150
 124.7185690 102.4653937  61.9345096 120.8539777 103.8118263  61.0148404
 121.1698124 104.2614627  60.2149354 120.7838954 104.5860256  61.6265806
 121.2790843  99.1422486  62.3049456 121.9758938  98.8660849  61.6672689
 121.8573238  99.6023903  62.9703320 125.0935351  97.5995027  62.5805671
 124.4839439  97.9317728  61.8835966 125.6470162  98.3840880  62.7208567
 122.0616122  94.6951874  63.5872902 121.6152050  95.5653486  63.6635091
 121.3016954  94.1241761  63.3494193 114.1236925  96.9926009  58.1130740
 113.7230671  96.2654292  57.5788048 114.2447687  96.5061292  58.9614766
 114.5939988 100.9585980  60.3781810 114.2579208 100.4600899  59.6060450
 115.5660039 100.8146468  60.2652843 112.7808498  94.1389568  62.1416308
 113.3050017  94.6009830  61.4473725 113.1513190  94.5883901  62.9418620
 123.0840283 104.5364714  63.5053861 123.3586065 105.4160102  63.8618455
 122.1360443 104.5576108  63.7074870 113.8139702 100.3699879  66.8712022
 113.1732858 100.8272070  67.4391226 113.6429310 100.8017848  66.0052739
 112.5984353  97.6116162  65.3263129 112.4612297  98.5747274  65.3089981
 111.6789016  97.2961845  65.1793138 118.5549285 102.5788294  56.9530333
 119.3733801 102.9742532  56.6019791 118.4680222 103.0612762  57.7982735
 110.6886619  96.0305480  55.9289846 110.7970473  96.7868282  55.3137913
 110.6562272  95.2860669  55.2939534 108.2962726  99.1324902  61.9484367
 108.2011625  99.2553305  60.9733327 109.0690275  98.5224589  61.9579793
 109.4609891 101.0550991  57.8730290 109.2413374 101.2439620  56.9324228
 110.3940627 100.7995955  57.7924356 119.6259070 105.0875413  64.5416382
 120.1832237 104.9635140  65.3403299 118.8201756 105.4779458  64.9603958
 121.4282968 105.6750307  54.2421193 121.2460417 105.2797412  55.1385377
 121.4170306 104.8380935  53.7153016 114.1098571 104.4341497  55.9684844
 114.0450867 103.4644173  56.1440196 113.2928485 104.7398846  56.3939286
 121.1654186 103.4707137  52.5660035 120.2457499 103.4786131  52.2237893
 121.4498011 102.5901028  52.2571628 120.9511914 104.5565501  56.6188637
 121.4195252 103.8699630  57.1611828 120.8393705 105.2482813  57.3080263
 125.2134523  93.7918127  67.1915706 124.3928292  93.6869053  66.6568955
 125.8946477  93.5803547  66.5425408 108.6368883 100.8817130  64.1088317
 108.4716818 100.2420324  63.3851815 109.2159430 100.3504893  64.6934224
 113.1853095  89.7708634  59.4328844 112.7461096  90.5763283  59.1123714
 113.5615326  90.0810633  60.2762695 117.4788071  92.4693974  64.4581751
 116.9831236  92.4920980  65.3135876 117.1667421  91.5821298  64.1383713
 122.9713742  93.3963538  65.7467075 122.1113947  93.2215095  66.1831937
 122.6584452  93.9260686  64.9716437 119.9882724  95.2097771  67.5664885
 120.2648548  94.2673179  67.4978160 120.3557991  95.4507318  68.4250019
 115.6127011  90.1862406  60.9347348 115.6523240  91.1543586  60.7495061
 115.6607246  89.8333658  60.0348628 112.8040557  94.6931389  57.1575162
 112.3780424  93.9884159  57.7066679 111.9997153  95.1507063  56.8323593
 115.5402176  95.6563074  67.0384218 115.5352125  94.6806869  66.9650524
 116.4328801  95.8700674  66.7429123 111.0620078  92.1806311  65.8605621
 110.4254551  92.9169350  66.0295214 110.4320665  91.4247405  65.8528689
 116.8959403  91.8035897  69.2100614 116.1844520  91.7955821  69.8956893
 117.5962037  92.2677487  69.7160336 108.0787200  89.7909093  59.3096326
 107.7877457  90.4375778  59.9854546 108.6004344  89.1735405  59.8786632
 119.3172064  95.9569145  61.4537068 119.2178722  96.0553548  62.4088808
 118.6349400  95.2985057  61.2433257 115.9068054  92.6812823  59.8427699
 115.8402831  93.0622007  58.9559347 116.8248639  92.9441147  60.0900185
 111.4835853  92.7994505  58.4762094 111.0977579  93.1255427  59.3208574
 110.7163491  92.2943602  58.1259885 123.6433170  88.4781422  67.1753907
 124.0046576  87.5731480  67.2014683 123.7798785  88.6666638  66.2064549
 110.2424873  99.6784616  66.0912243 109.7060496  99.0109880  66.5831014
 110.7476543 100.0681908  66.8224773 116.2564006  96.7364298  61.6652035
 116.5129821  96.1800737  62.4442205 115.8006289  97.4645310  62.1249966
 109.3717330  91.3325502  57.5359112 108.9250945  90.7354807  58.1887897
 109.5901179  90.6865925  56.8424423 113.9200387  95.4423506  64.2841918
 113.6148521  96.3097802  64.6388048 114.8818756  95.5289812  64.4107699
 112.7473636 100.0329064  54.7045099 111.9696836  99.4304861  54.6260585
 113.4645503  99.3959656  54.4974332 123.4028758  98.5482163  60.6357863
 123.5591919  99.4142489  60.2340013 123.1725422  98.0154570  59.8369032
 118.7062523  98.7807721  66.5397658 118.6359990  97.9568595  66.0110743
 117.7702187  98.8520269  66.8504891 113.0686680  99.5833147  58.5092379
 113.3647630  98.6967562  58.1897581 112.5800391  99.2841819  59.3218459
 117.9829575 100.1514301  53.4529820 117.9732594 101.0615000  53.1118337
 117.4730137 100.2653228  54.2840208 110.0037950  96.5759413  64.9914683
 109.4517591  97.0781651  65.6326894 109.8987461  95.6712892  65.3674520
 113.2358262  97.0709984  67.9428070 113.0969850  97.3806120  67.0181877
 114.0718294  96.5621247  67.8093120 118.8414428 101.5665692  66.3637153
 118.7127487 100.5971415  66.3392799 118.0470275 101.8402765  66.8708321
 120.9771484 100.2769254  58.8705939 120.9194172  99.3706081  58.5331499
 120.1562847 100.3489843  59.3843542 116.6687901 100.8473291  55.9331359
 117.3850777 101.4194714  56.2982828 115.8874578 101.3723420  56.1792860
 115.3324732  98.3687194  55.9010343 115.9475628  99.1052629  56.0745241
 115.1782040  98.0224926  56.7954652 117.9986374 103.5030956  62.9027961
 118.6283708 103.8963459  63.5471294 118.5118538 102.7145230  62.6235253
 111.7061188  88.0003024  56.4163847 111.1764013  87.5417361  57.1007812
 110.9926729  88.2877656  55.8125474 119.5661707 101.4095727  61.7268571
 120.1637475 100.6702241  61.9604516 120.2234630 102.0990344  61.4827802
 121.3053141 102.2100817  65.4956880 121.3987060 103.0722153  65.9502401
 120.3710203 101.9968000  65.7358706 109.3143766 105.6741652  52.3820994
 109.7045315 106.5624839  52.3664468 108.4407158 105.8542686  52.7692032
 109.2647087  90.0499802  65.9591282 108.3743466  90.1248305  66.3421101
 109.6327385  89.3165532  66.5067037 116.8502763 102.3130868  68.1158241
 116.6311864 101.5528632  68.7136520 115.9629818 102.5293480  67.7867727
 115.1993268 102.8788836  52.7396754 114.9385340 103.6678298  52.2174157
 114.3114077 102.5602755  53.0169095 110.7008260  98.2076999  54.1326158
 109.9308032  98.7156400  53.7946577 110.9379317  97.6894303  53.3424751
 120.0188998  92.7607968  63.4122317 120.4533301  91.9560837  63.7667847
 119.1196458  92.6502288  63.7997249 117.8271271 103.1892751  52.3605697
 117.8112331 102.8908248  51.4283019 116.8808897 103.0122178  52.5990864
 116.9764390  95.1348892  63.7192384 117.5772572  95.5221882  64.3998065
 117.0970950  94.1799403  63.9204848 116.7296414 105.5048669  56.4843212
 117.1445297 105.4636831  55.5895294 115.8759291 105.0594327  56.2848487
 124.3250876  91.3288675  64.5997050 123.8807045  92.0964610  65.0294243
 125.1515372  91.7825136  64.2951897 122.7917787  97.1641634  58.3895758
 121.9716411  96.6741751  58.1375529 123.3676895  96.3867407  58.6078871
 112.7155189  98.4518182  51.5979703 113.4207174  98.3464377  52.2914616
 112.3238606  97.5551447  51.6557428 111.8720058  96.0130123  52.5770340
 111.4364021  95.3377294  52.0408270 112.4037996  95.4799898  53.1905372
 124.7795068 103.8278452  59.1925493 124.5329994 104.4139767  59.9410257
 125.7521197 103.8586287  59.2471998 108.9612121 101.7958208  55.2452207
 108.0795352 102.2440696  55.2258570 109.5225759 102.5301620  54.9120940
 114.8359534 105.0890430  51.1484520 115.6963053 105.5564653  50.9710990
 114.8273305 104.5175273  50.3349555 120.6001496 100.4922238  68.4972119
 120.0088597 101.1296896  68.0714760 119.9746557  99.9426005  69.0000063
 121.4291738 104.7938923  66.6343208 122.2386148 105.3100894  66.4810493
 121.3260021 104.8725319  67.5958085 124.4122245 104.4647929  52.9218538
 123.6239494 104.1156912  52.4833370 124.1379829 105.3792124  53.1198750
 108.9581928  97.7488750  67.4135783 109.5488732  97.0599298  67.8034414
 108.3856280  97.9303594  68.1937967 116.0796122  98.9510568  67.0091036
 115.2163124  99.4442950  67.0533039 116.0210228  98.6614456  66.0633563
 110.7227600  95.9136493  68.2623763 110.8811090  95.7379440  69.2254836
 111.6424588  96.1912098  68.0192533 114.5389936  97.8833063  53.4740839
 114.8234887  97.9267014  54.4301450 115.3226469  97.4469302  53.1002735
 112.8235249  94.1977521  66.5563385 112.3115766  93.4567156  66.1774686
 113.1844829  94.6046361  65.7440508 121.6040027  98.5917936  66.4551451
 121.8503074  99.5383049  66.5125152 120.6825493  98.6492475  66.8016907
 113.3805932  91.0358611  66.6326560 113.4307321  90.3493310  65.9202304
 112.5578519  91.4962236  66.3252280 116.4208445  90.1192642  63.6215757
 115.7854239  90.1116807  62.8774757 115.9071417  89.6747691  64.3162842
 116.1822271  98.5680796  64.3059006 116.8374431  99.1983369  63.9692838
 115.4029851  98.8031005  63.7495059 118.7789208  96.2214080  65.4262877
 119.2087978  95.8034149  66.2184476 119.6030635  96.4974452  64.9472256
 120.9360914  97.1713845  64.1929223 121.0062277  97.8563345  63.4822100
 121.2945516  97.7021933  64.9476544 115.8144921  92.8014720  66.7274130
 116.1997022  92.3837889  67.5292234 114.9852645  92.2823998  66.6495891
 120.7123728  92.6219260  67.2239501 119.9512695  92.1771682  66.8010484
 121.1941868  91.8413868  67.5711210 117.4029119 106.1084121  65.6749005
 117.3859692 106.9107194  66.2385538 116.6320861 105.6268698  65.9975307
 117.8113973 105.4953863  53.9585565 118.7692201 105.6527293  53.9100141
 117.7361513 104.7001618  53.3795918 111.5156462 100.8520092  51.1841467
 111.8628207 101.4055698  51.9162987 112.0188272 100.0203792  51.3492196
 108.6235245 103.6600623  58.8178309 108.9951668 102.7591341  58.7261930
 108.9241549 103.8829666  59.7289055 113.7458614 101.7474955  56.6362305
 113.5168196 101.1971807  57.4180278 113.4046324 101.1548497  55.9239470
 109.0163761 104.4803716  61.4133379 108.4887693 104.7627112  62.1938126
 109.8985906 104.4133343  61.8103473 108.7990742  96.8988406  57.7307420
 108.0844663  96.8503620  57.0553710 109.5657060  96.6355379  57.1681763
 122.7622368 100.4483304  64.0392630 122.2547377 101.1037805  64.5753038
 123.2811541 101.0804226  63.4799508 110.1692623  97.1691040  62.2658835
 110.1602778  96.9791868  63.2329320 109.7306869  96.3705310  61.9258907
 109.4131149  94.2343625  66.4203991 108.5587346  94.0437497  66.8741711
 109.8989220  94.6525572  67.1737673 123.0324099  90.9504178  68.4075669
 123.7777558  91.5132304  68.1320626 123.2116566  90.1424285  67.8811051
 108.0473112  93.9632855  53.5463252 107.3816043  94.1156501  54.2594912
 107.6858955  94.5374465  52.8479942 124.4176753  95.1291975  59.0681487
 124.8319158  94.3612680  58.6457427 125.1396893  95.3873637  59.6920870
 124.8304800  94.9174528  63.0903604 123.8500999  94.9134354  63.0755562
 124.9965367  95.8676917  62.8786323 110.2428085  89.1722522  51.1026651
 110.9776148  89.4090133  51.7179268 110.7406451  88.7820860  50.3702344
 109.7443926  88.2342636  60.7653507 110.5810150  87.9138998  60.3492234
 110.0784441  88.4919764  61.6469464 124.1047475  88.7126031  64.5024651
 124.2487282  89.6941566  64.5435192 124.4984732  88.5238951  63.6363933
 124.3033433 106.0411243  57.5532429 124.7232447 105.6304119  56.7691579
 124.2448080 105.2600068  58.1448092 109.7963015  88.9813218  63.4816002
 109.6650080  89.3386399  64.3909274 109.1976405  88.1951747  63.5378250
 115.2430176 103.0483341  63.3993151 114.9986051 103.4303404  62.5284764
 116.2160481 103.1720233  63.3698076 117.5850854  90.2775119  66.8643813
 117.4173007  90.6019554  67.7626594 118.5211660  90.0166664  66.9141343
 120.3072300  89.7853843  66.8197898 120.6894813  90.0349327  65.9441903
 120.7005087  88.9099889  66.9424425 110.3667786  87.8482782  67.1370285
 111.0522314  87.4975715  66.5273261 109.7765634  87.0581481  67.1794336
 120.9346157  88.2621448  63.0138808 120.0252504  88.5317200  62.7187799
 120.7624299  87.3507505  63.2845182 121.4233286  90.4944529  64.4698159
 121.3085295  89.7083652  63.8801202 122.3867950  90.6262912  64.3855587
 123.7610721 105.5923586  60.9980658 123.2162527 106.3485345  60.6836017
 123.3526362 105.4364257  61.8735998 111.0777786 102.3191816  63.5560378
 110.1926226 101.9209718  63.5785892 111.2808670 102.3087317  62.6020340
 114.7887188 104.1017512  60.9023963 115.1244202 103.4708393  60.2462502
 115.5092990 104.7644223  60.9162212 117.2433343 105.5043792  61.1782652
 117.6686125 105.2251222  60.3352578 117.5499032 104.7752981  61.7665472
 118.4571385  88.8866082  62.2954386 117.8545669  89.4321466  62.8562868
 117.8328588  88.5698554  61.6268149 109.3550767 105.0222638  56.5241709
 109.1183452 104.5830103  57.3749862 108.4609196 105.3416114  56.2569644
 109.6933166  89.2058774  54.4175054 110.4703201  89.4565441  53.8817004
 109.0589050  89.9075852  54.1648319 110.5495822 103.9344937  54.4063655
 110.2110976 104.5598804  53.7373598 110.2401944 104.3924835  55.2298594
 112.1032012  89.5705186  53.0300442 112.7249033  88.7907731  53.0945795
 112.6558310  90.2369701  53.4805605 114.2959980  89.7437139  55.8056230
 113.6512378  89.1124307  56.1658084 113.7494819  90.5524432  55.7395895
 125.6505370 105.2345223  55.2387353 125.4544922 104.6675491  54.4545213
 125.3021967 106.0882086  54.8999450 113.7303260 106.1700143  53.6153085
 114.0263330 105.8808396  52.7297610 113.7985322 105.3389344  54.1156808
 112.5416227 102.3549649  53.3105492 111.8809485 102.9170983  53.7740835
 112.5577930 101.5798535  53.9181676 113.9099270 101.3229518  48.0566403
 112.9951061 101.6485177  48.2627054 113.7267911 100.3836954  47.9103200
 115.0178143 103.6339024  48.8981518 114.8567000 104.1545286  48.0692350
 114.5761393 102.7894035  48.6257793 119.7656432 105.3787430  45.9884139
 120.2360441 105.3587333  46.8577993 118.8618691 105.6199882  46.3082944
 108.2061606  99.7701482  45.3305280 108.0897266  99.7223329  44.3616596
 109.1556498  99.5824013  45.4119068 121.0098706 102.2201514  45.6651596
 120.8554078 103.0763126  46.0864490 121.1724335 101.6426095  46.4243434
 117.0609779 101.9747467  49.7634288 116.3266735 101.3363229  49.7634424
 116.6027551 102.7646645  49.3940697 110.9899789 104.5490934  50.1496723
 111.7908131 105.0878130  50.0688193 110.7325219 104.7176720  51.0719822
 119.6944550 101.7754985  50.3068333 118.7532581 101.7581822  50.0297306
 119.9894590 100.8961018  50.0609595 121.2519373 105.1796510  48.2744711
 122.1427770 104.8603747  48.5258715 121.1396858 105.8917036  48.9474216
 114.4294599 104.9647561  46.6367956 113.7769526 105.6782874  46.7227282
 114.8353612 105.1637685  45.7827220 117.2643247 106.0852951  46.9260510
 117.2311368 106.9770544  47.3410222 116.4863392 105.6734498  47.3377506
 111.5091450 102.1911482  48.8777390 111.4368162 101.5995990  49.6736101
 111.2398641 103.0379281  49.3064778 126.7883214 105.4488889  45.0535132
 126.0217675 106.0044933  45.3275680 126.6607344 104.6776115  45.6360909
 123.3538076 106.7396815  43.0928923 123.3232046 107.3554452  42.3179704
 122.4053565 106.8385926  43.3893673 117.1115921 106.2011628  50.1304321
 118.0402378 105.9866526  49.9606740 117.0322272 107.0518456  49.6403308
 123.9887911 105.2843862  49.2976482 124.6558610 104.5906626  49.4267413
 124.1506862 105.8446088  50.0916034 112.1897601  98.5451903  23.3603951
 111.5378551  97.8717742  23.6695237 112.3083071  99.0553217  24.1778935
 122.1949566 102.5714482  20.6831020 121.6029541 101.8228802  20.9616373
 122.9190921 102.4457641  21.3264934 112.6198571 102.3286044  23.9226331
 113.3245174 101.9144541  23.3736089 112.7689177 103.2688666  23.7115116
 110.7748850  93.5676513  17.0474900 109.7855372  93.5979204  16.9986689
 110.9436819  93.1993951  16.1412758 108.6696290  95.7596264  22.5763454
 108.7937841  94.8329741  22.3339333 108.7154180  96.1986067  21.6993765
 118.3330723 104.7246645  20.9531167 117.7101258 105.0600736  20.2626572
 118.9747279 105.4652508  20.9704727 117.0971968 100.0451564  23.0560816
 117.2048507  99.0586286  23.2231292 117.9047066 100.3487491  23.5155428
 112.7917969  92.0811987  18.2510434 113.5316311  92.7235972  18.2979414
 112.0716759  92.6650429  17.9282670 119.4742889  99.8410440  18.2704267
 119.0736423 100.0606316  17.3982384 119.1240672 100.5756570  18.8083616
 108.6701716  99.9025097  15.9446712 108.3671075 100.4990178  15.2269093
 108.8361128 100.5734657  16.6526064 115.8564225  88.6187555  20.5248153
 116.6490549  88.2450971  20.0776373 115.2532343  87.8551289  20.4390296
 121.2472867 103.8753465  23.2834302 121.3847805 103.9837671  22.3321920
 121.2824936 104.7871388  23.6033772 123.1930106 100.9685608  18.4212550
 123.2345333 100.2266874  19.0517027 122.6415745 101.6003286  18.9272659
 118.5995248  97.2486207  17.8861700 117.6514221  97.4653783  17.9746459
 119.0027040  98.1245298  18.0493531 118.4440281  93.3002566  14.1443104
 117.7152294  93.3722379  14.7985106 119.1973434  93.6082167  14.6727818
 114.3007786  97.3660902  20.2660343 113.7883765  96.5533691  20.0282306
 114.7359614  97.0616850  21.0793078 114.7598815 101.3775680  22.4737809
 114.2950711 100.7413270  21.8895089 115.5983265 100.8758605  22.6296004
 120.7959988  97.5523893  14.9170134 120.8500284  96.6066914  15.1448934
 121.4680124  97.9385523  15.4935989 118.6485126 102.3070441  19.5336077
 119.3071989 102.7608169  18.9818158 118.4727193 103.0046890  20.2060116
 124.1864530  88.4967664  13.8612889 123.9456319  88.7322422  14.7940074
 124.9792381  89.0799424  13.7636166 110.8380395  96.0799970  18.1953411
 110.9021236  96.7923165  17.5221212 110.8113139  95.2905159  17.6114516
 108.2465453  99.2305472  24.1309717 108.1045136  99.2930955  23.1540238
 109.1825033  98.9575361  24.1454758 109.5474797 101.0146086  20.3219035
 109.3116185 101.3101326  19.4134621 110.4915893 100.8223728  20.2112430
 119.7376906 104.7580262  27.1734220 119.7598583 103.9539981  27.7170335
 119.1606105 105.3331342  27.7351766 121.5548727 105.7301900  16.6835630
 121.3834937 105.3392232  17.5806827 121.4711400 104.9023341  16.1479109
 114.1329285 104.8928389  18.1572281 113.8510115 104.0210062  18.4899451
 113.3688346 105.4461628  18.4392848 121.1855671 103.4998673  15.0431872
 120.2970796 103.1759149  14.8119668 121.7431033 102.7993335  14.6472410
 121.1804623 104.5820682  19.1107566 121.4940045 103.8596796  19.6954250
 120.9449132 105.2596341  19.7844854 108.2948205 100.3471792  26.6792240
 108.0282256  99.9721632  25.8110915 109.1527347 100.7543898  26.4209676
 113.6654814  89.6534603  21.7155353 113.3994919  90.2334266  20.9926728
 114.5876056  89.4352013  21.4581847 116.2193302  89.2286028  16.4576591
 115.4709312  89.3647450  17.0879343 116.4078419  88.2855273  16.6170503
 112.9082875  95.1215351  19.6939998 112.4480558  94.3675089  20.0919612
 112.1929864  95.4862413  19.1219089 107.9594302  89.8819332  21.7618504
 107.8552997  90.5297161  22.4871892 108.6338365  89.2809777  22.1873404
 108.6044851  93.6755490  12.9528342 108.4114955  94.5221644  13.4063671
 107.8119621  93.5947318  12.3829726 116.1649928  93.6507132  15.7276691
 115.8727535  93.6216343  16.6642266 115.7409020  94.4849796  15.4384040
 115.0961049  95.9362181  14.4930005 114.5897694  95.3838129  13.8487152
 115.8355395  96.2277076  13.9145693 108.8566616  91.2839791  19.6493905
 108.6072876  90.6606696  20.3717143 109.5954679  90.8070739  19.2457013
 112.8756886 100.0012864  17.2377286 112.0939339  99.4071813  17.1520401
 113.5491405  99.4358634  16.7902837 118.8166640  90.1083633  16.3656716
 117.8502770  89.9260495  16.3028903 118.8258024  90.7565423  17.0881571
 121.4909483  94.5867012  14.9897248 122.4091664  94.9208902  14.9209793
 121.6501644  93.6238964  14.8543291 113.0588922  99.7017493  21.0011945
 113.4184518  98.8786959  20.5903926 112.6293572  99.2978916  21.7962494
 118.0175159 100.6905763  16.1402516 117.9369241 101.5114792  15.6114164
 117.2536940 100.7960899  16.7446092 123.7813097  96.0979349  14.5806713
 123.2845323  96.3088047  13.7698199 124.1151806  96.9634379  14.8491002
 125.0537623 102.8231079  17.5364763 124.3749260 102.1547895  17.7752406
 124.6672829 103.1538985  16.6884459 120.7719180 100.3777789  21.4162825
 121.0169307  99.4407984  21.5027253 119.8420788 100.3049477  21.1367825
 116.3482257 100.9263782  18.5760875 116.9720561 101.5069897  19.0521895
 115.4951073 101.3606490  18.7926298 108.4174373  96.0198625  14.4103035
 109.3888931  96.0723124  14.5537981 108.2461145  96.9066869  14.0388067
 116.0076699  98.2391830  18.2401071 116.1492172  99.1829729  18.4846846
 115.4560602  97.9479998  18.9973723 118.1762834 103.5890745  25.1772206
 118.8697730 103.9756007  25.7544690 118.6614501 102.7896232  24.8518404
 111.9912780  87.8760945  18.8501590 111.7140004  87.6049711  19.7493627
 111.1205988  87.9528975  18.4140063 119.6366616 101.5367454  24.1814913
 120.0837638 100.6819824  24.1120579 120.2742807 102.1279150  23.7348495
 123.1590443 101.6347612  14.0231009 122.9990484 100.8563724  14.6114231
 122.9457295 101.2256325  13.1542179 109.4778687 105.8698600  14.6714695
 109.5891302 106.6220382  14.0338950 109.3903137 106.4202560  15.4996119
 108.9149441  89.4621480  28.3603840 108.0226846  89.6438469  28.0445274
 108.8439604  88.5663133  28.7089511 123.1100559  99.6426031  15.9017335
 123.0516918 100.0770908  16.7766584 123.9231555  99.1094420  16.0188757
 115.2760716 102.8116406  15.3697779 115.0243838 103.5755969  14.7988935
 114.3765040 102.5170746  15.6413879 110.8740135  98.2624532  16.4123006
 110.0738809  98.7832875  16.1759939 111.3051135  98.2056016  15.5316612
 117.7937780 103.0653100  14.6462711 117.7633005 102.8245200  13.6955937
 116.8372540 102.9092882  14.8734956 115.1160373  93.4624151  18.2832534
 115.0636072  94.1831534  18.9315991 115.5763442  92.7726773  18.8260763
 116.6395529 105.5592830  19.0206795 117.0560223 105.4959729  18.1239345
 115.7244885 105.2696823  18.7716628 113.8065257  91.6714633  15.5747523
 114.7149951  91.9834473  15.4010070 113.7193015  91.8681973  16.5245260
 112.5534224  98.4461220  14.1431656 113.3538390  98.3039978  14.6973626
 112.8420940  98.0038256  13.3137193 111.1462469  95.5913362  14.5903539
 111.0449256  94.6069936  14.6445565 112.1162358  95.6582852  14.6721500
 125.0865966 103.6850477  22.3196616 124.7142478 104.5169564  21.9729085
 125.9361595 103.6500098  21.8549543 112.5755568 105.7933516  21.3576670
 113.1615648 105.2408920  21.9125832 112.8453632 106.6890245  21.6554310
 109.0399200 101.8740905  17.7534630 108.1491783 102.3026285  17.7095714
 109.5910826 102.6178294  17.4191360 114.8803578 104.8498045  13.6567427
 115.6466364 105.4190266  13.3775716 114.8285131 104.2872064  12.8385780
 124.1780448 104.0446717  15.3454937 123.6759334 103.4438958  14.7647282
 123.8284477 104.9086615  15.0846660 116.1001165 100.1912372  13.2621092
 115.7977189  99.6645149  14.0145082 116.0692329  99.5376388  12.5361735
 118.9404262  99.1895637  13.9332523 118.5863677  99.6206991  14.7410637
 119.6106027  98.5898273  14.3487376 114.5974738  98.1715068  15.9467246
 115.1911391  98.1473866  16.7403623 114.8424211  97.2967107  15.5536278
 117.3545490  96.9459591  13.1297704 118.1103141  96.3348959  13.1725867
 117.8076700  97.7997258  13.3118301 113.5237488  94.3597447  12.9160759
 113.2464031  93.4169466  13.0034554 113.3843685  94.4625909  11.9400268
 120.7589670  89.0206470  14.8563704 121.1181591  88.4051577  15.5250776
 120.0383825  89.4450634  15.3852912 112.6936547  91.7351043  12.8778988
 113.0007701  91.2390381  12.0975834 113.2275181  91.3229636  13.5847631
 115.8199837  90.2414443  13.9163495 115.1850737  89.6303200  13.4896717
 115.8907024  89.8327704  14.8059149 117.6179399 105.3922876  16.4810518
 118.4659461 105.7586865  16.1856459 117.5561307 104.5907164  15.9209033
 111.6120668 101.0111460  13.7100521 112.0020623 101.5165657  14.4549412
 111.9526410 100.1120572  13.9120050 108.6955212 103.7082925  21.4002698
 109.1214761 102.8330334  21.3693789 108.9158120 103.9910903  22.3134355
 113.7690167 101.7081493  19.1699452 113.4551666 101.2014271  19.9525776
 113.4246012 101.1213534  18.4549941 108.8991340 104.7163300  24.1016680
 108.3270993 105.0535059  24.8298410 109.7254439 105.1852642  24.3133060
 125.9829064 101.4203511  13.8235808 125.0123165 101.5473816  13.9288956
 126.2237141 102.3130785  13.4835825 125.4076972  98.1514942  16.0321285
 126.2055024  98.7334612  16.0136160 125.5818531  97.6403323  16.8386684
 108.8011580  96.8495300  19.9999805 108.0636466  96.8260990  19.3474576
 109.5491729  96.6052086  19.4067595 126.3251507  98.7841775  13.0267406
 126.2015785  99.7448610  13.2006147 125.9017048  98.4051468  13.8145470
 122.0463637  91.9502905  14.4533700 122.3532431  91.5451079  13.6217882
 121.6875516  91.1776594  14.9206047 110.1774702  97.0675825  24.4798674
 109.6489651  96.9730148  25.2867546 109.6227193  96.5593174  23.8410908
 108.1672318  93.8961296  16.3127230 107.4072217  94.0620221  16.9139864
 108.0844713  94.6647083  15.7124625 110.7997601  92.9466773  14.4160656
 111.3921889  92.4078224  13.8423480 110.0024700  92.9873369  13.8370695
 110.1321825  89.3733607  13.2789682 110.8401652  89.5902652  13.9365207
 110.6767383  89.2625500  12.4782492 124.5222902  93.0045879  17.7345626
 124.2245564  92.4495773  18.5059493 123.7087206  92.9355065  17.1964151
 109.8633072  88.5033652  22.9461122 110.6964480  88.0730449  22.6608036
 110.0292052  88.5826248  23.9131522 126.2573671  90.2372546  13.5758212
 127.1857556  89.9083470  13.5561190 126.3113389  90.8222799  14.3699845
 126.2870796  91.5862547  15.9514573 125.7408607  91.0247598  16.5394934
 126.0018832  92.4716583  16.2688262 124.2895086 105.5857738  20.4773612
 124.8202304 105.6600524  19.6357372 123.7328959 104.8261163  20.2412098
 109.9221683  88.5414419  25.6848463 109.9644257  89.0856379  26.4912242
 109.3019186  87.8402616  25.9710410 115.7864395 103.3112597  26.5004683
 115.0584310 103.3577430  25.8686926 116.5661065 103.3959083  25.9104651
 110.6822014 101.4221950  25.6438288 110.4540511 102.3475210  25.8050012
 111.3831673 101.5213704  24.9668513 114.4801866 104.2986775  22.9704527
 114.7820445 103.3913036  22.7692791 115.3360167 104.7515085  23.1082885
 117.1330508 105.3380885  23.3990545 117.5476393 105.0203159  22.5684444
 117.5072157 104.6883840  24.0356057 109.4068125 105.0804583  19.0422134
 109.2314625 104.6690865  19.9206935 108.4924178 105.3796594  18.8237139
 109.6555051  89.0499778  16.5473207 110.4720613  89.4205658  16.1481354
 109.0505932  89.8131609  16.4565679 116.0563743  91.4593754  19.8537715
 115.7513259  90.5505475  19.6590588 116.7197129  91.2723667  20.5509777
 123.5903974  89.1509115  16.4718404 123.3288432  89.7734266  17.1845711
 123.0302689  88.3815134  16.7003308 110.5438822 104.0046877  16.8521582
 110.2511516 104.6595803  16.1901809 110.2559179 104.4658919  17.6805121
 111.9892583  89.6720253  15.2175400 112.5819857  88.8835781  15.3450176
 112.6471500  90.3818926  15.4165445 114.0802292  89.6550429  18.1575491
 113.3921234  88.9906528  18.3707755 113.5544037  90.4800339  18.2403873
 125.3614621 105.5326038  18.0673885 125.3728529 104.6009895  17.7727256
 124.9896011 105.9730212  17.2790076 113.7875751 106.3589511  15.6660725
 114.1977455 105.8197533  14.9555847 113.9524944 105.7877122  16.4410770
 112.6108455 102.3747528  15.8963937 111.9402222 102.9589125  16.3120735
 112.5958526 101.6169748  16.5184678 118.2917461  98.0796978   3.8828388
 117.4583459  97.6472990   4.1933105 118.9296976  97.3796100   4.1641326
 112.1094085  98.2581986   4.6941229 111.4275405  97.7932058   5.2228267
 112.7472648  98.4993555   5.3913953 121.6979901 102.4191147   3.4821429
 121.4454768 101.6058041   2.9869071 122.6184960 102.5277829   3.1791892
 112.3767302 102.3814514   5.0229406 113.1420149 101.8669842   4.6860694
 112.5647111 103.2539492   4.6413596 108.4086379  95.3922171   3.8291675
 109.0426296  94.6680961   4.0512692 109.0267932  96.1201314   3.6639774
 117.2860890 100.6192820   4.0373426 117.6135777  99.7060852   3.8622169
 118.0502143 100.9674705   4.5496289 109.7653236  91.5514232   6.1914789
 109.6528114  90.6142931   6.4696219 109.0296077  91.9646155   6.6964047
 118.6949259  93.3620321   3.6148856 119.1003398  92.5916916   4.0891202
 119.3433470  93.4930524   2.9099130 110.3681832  93.6991468   4.6314372
 111.2035019  93.9028879   5.1178094 110.0824294  92.9026478   5.1379721
 114.5815896  94.7676798   4.1594905 115.2433270  95.4511859   4.3858711
 115.1640279  94.0042124   3.9706834 126.3243449  93.3333815   7.8125166
 125.8427339  93.8397263   7.1058900 125.9883618  93.8327267   8.5942918
 113.0710089  89.4734880   7.9216541 112.9425762  90.1329913   7.1947311
 112.2786851  88.9244623   7.7917268 114.2560897  99.3746114   6.1786764
 113.8558174 100.0151323   6.8189994 114.4126640  99.9837509   5.4246627
 123.1440081  92.4181290   3.9285764 122.3312540  92.5639517   4.4395934
 123.3728301  93.3322571   3.6670636 112.4680267  91.3579539   6.0872110
 112.6905836  92.3166603   6.0727602 111.4858839  91.4209812   6.1273254
 113.3808696 101.3602372   7.7892183 113.9391540 102.1121350   7.4783352
 112.4882840 101.7578171   7.6492227 123.9109268 102.3549238   6.0683628
 123.6409313 103.1757305   6.5315270 124.1609687 102.7240449   5.1955040
 125.8172661  92.2307478   4.9028819 124.9131187  92.0483446   4.5595227
 125.6981626  93.1683243   5.1683730 115.9850121  89.1314346   2.2342792
 116.0224446  88.5922780   1.4339215 115.0177906  89.3032417   2.3015764
 122.0249220 104.8092471   4.7348292 121.8019107 103.9556601   4.2967857
 121.4739543 105.4207326   4.1926429 121.3890042  99.2281006   6.1822038
 122.0486130  98.9717978   5.4970491 121.9873186  99.7108115   6.8035321
 125.0250258  97.4272381   6.0280464 124.3739643  97.8549061   5.4125815
 125.7865273  98.0410989   5.8809289 122.1796324  94.5634690   7.0813794
 121.7430893  95.4328812   7.2629560 121.3781423  93.9953096   7.0098870
 114.6638537 101.1994278   4.0514126 114.3153630 100.5859175   3.3565201
 115.6281548 100.9774281   3.9778663 112.7156006  94.0945496   5.9378864
 113.3514373  94.3829406   5.2295009 113.1221408  94.5756812   6.7002861
 122.9772691 104.3433023   7.7223803 122.5199280 105.1033795   7.3151952
 122.2183242 103.8629089   8.1113466 113.8793694 101.1363311  10.4163569
 112.9553156 101.2043520  10.7428085 113.7051675 101.1189446   9.4435097
 112.4887863  97.6665931   9.0744448 112.0793668  98.5610778   9.0741084
 111.6741714  97.1253896   8.9400726 114.9704472 103.4178626  11.3992101
 114.8175940 103.9729161  10.5969109 114.5576719 102.5755414  11.0898698
 126.5126253 104.0609269  12.8268278 126.9379268 104.6368833  13.4864592
 127.1290532 104.1381507  12.0755813 108.3503065  99.1498793   5.5317727
 108.3039047  99.2734091   4.5534260 109.0784227  98.4923009   5.5766647
 125.6260343 101.3632388   9.6234183 126.2243339 101.1464392   8.8728985
 125.4296958 100.4685399   9.9541598 119.5858459 104.9092060   8.4703584
 120.0502952 104.8451288   9.3294026 118.7172255 105.2762365   8.7822373
 125.8736823  93.3988404  10.5254948 125.4742242  94.2777428  10.3089435
 125.0624413  92.9117341  10.7729173 108.7098895 100.8241370   7.7864234
 108.5378182 100.2677042   6.9965819 109.3740891 100.2720233   8.2507724
 113.4298882  89.7126868   2.9233868 112.7957969  90.4243979   2.6490113
 113.6676561  90.0498646   3.8123009 117.5821569  92.5303332   8.0644554
 117.0414747  92.6375845   8.8871401 117.1837066  91.6833613   7.7395999
 123.0874760  93.2122388   9.3338045 122.2865508  93.0305764   9.8857515
 122.6653930  93.6898924   8.5877063 119.9066925  95.2524462  11.3408460
 120.0032970  94.2862653  11.4560706 120.6565916  95.5716436  11.8812493
 115.6914928  90.2045142   4.7245882 115.7965593  91.1257927   4.3922404
 115.9196175  89.7088016   3.9051924 115.5119753  95.6752480  10.7472136
 115.6717018  94.7236065  10.6012598 116.3142974  95.9378064  11.2227096
 111.1405138  92.1369182   9.6159331 110.5004584  92.8774137   9.7392672
 110.5044826  91.3836850   9.5881396 117.2387523  91.7540095  12.2784146
 116.7375727  91.2362906  12.9669376 117.7632546  92.3284055  12.8970554
 107.5611237  89.8016568   3.2375897 107.6239273  90.6714504   3.6804590
 108.3547017  89.3547711   3.5838618 119.3708483  95.7571985   4.8892939
 119.0440762  95.7112207   5.8020510 118.9541999  94.9603528   4.5023487
 116.1110585  92.5915228   3.4900548 116.0730074  92.3594534   2.5521639
 117.0428583  92.8974115   3.5724007 111.6872937  91.7372838   2.6223265
 111.7431801  92.5437332   3.1618025 110.7673134  91.4700634   2.7644708
 119.8732712  91.3227255   4.8737068 120.0061256  91.7047685   5.7723506
 119.4473324  90.4693061   5.1235380 123.6934661  88.8541431  10.3023122
 123.8072876  87.9859899  10.7465800 123.9842137  88.6183473   9.3942858
 110.5440808  99.6815875   9.5329954 110.0349133  99.1192899  10.1632219
 110.7650498 100.4341002  10.1323081 116.2429012  96.7079681   5.2392112
 116.5265262  96.1676320   6.0190140 115.5703968  97.2714518   5.6593003
 113.9451055  95.4668645   8.0269024 113.6673105  96.3400321   8.3825792
 114.9094248  95.5197355   8.1679330 123.3513288  98.6938227   4.3587678
 123.3684254  99.5242871   3.8559514 123.1086848  98.0604562   3.6341848
 118.6355608  98.8524723  10.1149061 118.5529262  97.9465101   9.7378248
 117.7332421  98.9382496  10.5086780 113.3985213  99.2907627   2.5532764
 112.9058066  98.9667709   1.7882837 112.8951011  98.8621932   3.2881872
 109.9916834  96.5662727   8.7640703 109.5102842  97.0973996   9.4393678
 109.8610806  95.6671288   9.1460009 113.3143482  97.1516303  11.6685650
 113.1012202  97.4666940  10.7596260 114.1008362  96.5913940  11.4520067
 118.9647690 101.5398151   9.6921634 118.8736953 100.5603200   9.7591955
 118.2609677 101.8136647  10.3162287 124.6760133  98.3756923   8.5428329
 124.0589126  99.1229245   8.3839270 124.7568333  98.0285267   7.6278569
 120.9114723 100.0068215   2.4835642 120.8068493  99.5379313   1.6439957
 120.1279654  99.7063188   2.9755112 117.8721409 103.3617314   6.6682865
 118.4392246 103.7217756   7.3855846 118.3967076 102.5697944   6.4212884
 119.6124644 101.3161254   5.3764740 120.1146015 100.5434136   5.7198273
 120.3187930 101.7699243   4.8748777 121.4880254 102.4496064   9.3412573
 121.3880753 103.2150586   9.9553366 120.5525518 102.1149368   9.3708978
 109.3578592  90.0177130   9.6262450 108.4758067  89.9683162  10.0318215
 109.8147230  89.2891693  10.1227174 108.9772934 103.7541675  10.2674922
 108.9712547 102.7879096  10.1411323 108.1196944 103.9845228   9.8322556
 117.3481697 102.1671152  11.9665470 116.9071769 101.3971939  12.4191743
 116.5340200 102.6706778  11.7210690 120.2118440  92.5709292   7.2695266
 120.5839286  91.8222172   7.7897043 119.2958132  92.5868810   7.6410416
 117.0735653  95.1961327   7.3296618 117.5845968  95.6209533   8.0601275
 117.2077023  94.2513646   7.5681617 124.4822174  91.2707028   7.9891135
 123.9136915  91.8371186   8.5675972 125.1362259  91.9427024   7.7060126
 122.8287966  96.8865130   2.4600995 122.1062563  96.4672855   1.9805903
 123.4051031  96.1236624   2.6636737 124.7277853 103.3684156   3.5946113
 124.7789616 104.3348213   3.6359066 125.6434290 103.1449449   3.3116410
 112.3646278 106.1227218   3.7438578 113.1538391 105.5916969   3.9554151
 112.7786593 106.9044259   3.3188366 111.2678281 104.9773552  12.6962865
 112.1787044 104.9023112  13.0171504 110.7771948 105.0953498  13.5333174
 120.3074600 100.9910088  12.3334310 119.5070750 101.4349411  12.0007278
 119.8941852 100.2683881  12.8629319 121.3628501 104.8184773  10.8098147
 122.3144563 104.8000261  11.0768032 121.0663359 105.5704249  11.3735897
 109.1298655  97.9436605  11.0961136 109.6651180  97.2219581  11.5067780
 108.5372119  98.1536329  11.8541596 115.9699126  99.2436052  10.6527028
 115.2141803  99.8728210  10.6364633 115.8718073  98.8542465   9.7494895
 122.9820626 100.7500443  11.2899088 123.4243960 101.2846396  10.6135950
 122.0718943 101.1026524  11.2538272 110.7365982  95.9433544  11.9396730
 110.8446830  95.7926831  12.9115520 111.6797083  96.1214511  11.7120331
 112.8584256  94.2023487  10.2857485 112.3735039  93.4212028   9.9581593
 113.2504319  94.5389489   9.4556373 121.5055477  98.3433492  10.2161310
 121.9977301  99.0917883  10.6096962 120.5822096  98.6305579  10.3910206
 122.5534155  96.1597107  11.8928184 123.0297768  95.5546759  11.3153866
 122.2464710  96.8430692  11.2696548 113.4308322  90.7983598  10.2493205
 113.4091431  90.2682314   9.4089027 112.6129396  91.3357215  10.0935543
 116.4158522  90.1957856   7.2616797 116.0162466  90.1937507   6.3518426
 115.6609832  89.8503483   7.7711317 116.0395071  98.6009742   8.0293810
 116.8028947  99.0311524   7.6227936 115.3330981  98.8124441   7.3790849
 118.8387719  96.2743935   9.1172035 119.1547740  95.8579347   9.9610652
 119.7055352  96.4477666   8.6923862 121.1996339  96.9894995   7.8184034
 121.1087584  97.7117532   7.1535817 121.4324665  97.5331460   8.6098986
 114.5500248 104.9319233   9.1977902 113.6292773 105.2154144   9.0528412
 114.6908003 104.3798135   8.3914881 115.9086539  92.8176213  10.2339791
 116.4190464  92.4778457  11.0139424 115.0754265  92.3239478  10.3584710
 121.0418986  92.5468325  11.0013130 120.4033622  91.8082472  10.8779057
 121.6915230  92.0982771  11.5893072 117.2727488 105.9414804   9.2781245
 117.2044742 106.8026092   9.7414285 116.3373724 105.6611409   9.2779865
 108.6070648 102.9009822   2.9784132 109.3503312 103.2257449   2.4475174
 108.7740118 103.3963849   3.8222866 109.0042161 104.6043791   4.9734408
 108.6807725 104.8730378   5.8610437 109.2967313 105.4801106   4.6334391
 125.4309257 104.0062564   8.8871475 124.5307179 104.1962504   8.5244115
 125.3047011 103.0540311   9.1180856 126.9199639  99.2259931   2.7492145
 126.4456551  98.8783310   1.9772090 127.0198050 100.1643148   2.5082429
 123.0206625 100.5613864   7.8620706 122.4822815 101.1858456   8.3991388
 123.4288950 101.2105135   7.2319175 110.0621572  97.0289378   6.0738701
 110.1087065  96.9886852   7.0616921 109.7204571  96.1352535   5.8899730
 125.2166419  95.6985983   9.2392570 124.4346823  95.6862710   8.6558910
 125.3394148  96.6744115   9.3256950 109.4176812  94.2098057  10.0958386
 108.5646979  93.9925889  10.5418588 109.8959497  94.6048311  10.8664986
 123.1020520  90.9358150  12.0435553 123.8733499  90.7240165  12.5996031
 123.1770993  90.2189026  11.3686182 124.5842018  94.7809276   2.9914322
 125.0493293  94.2957060   2.2893227 125.3632090  95.1311357   3.4924032
 124.7890271  94.7079721   6.1309950 123.8327078  94.6622419   6.3720578
 124.8718880  95.6882728   6.0191050 109.8986316  88.3582277   4.3834504
 110.7927277  88.0101148   4.1539518 110.0487115  88.6129780   5.3166968
 124.5562538  88.5625255   7.6832928 124.5150852  89.5410553   7.6065691
 124.1494046  88.3091229   6.8183492 109.7731113  88.9414084   7.1221752
 109.6950085  89.2915768   8.0399915 109.1458215  88.1784676   7.1971015
 111.2317712 101.7224802  11.2000975 111.3289927 101.4393611  12.1514519
 111.0785138 102.6758063  11.3376647 115.0387639 103.4048838   7.0066864
 114.8123073 103.7401649   6.1135748 116.0136538 103.3214321   6.9180359
 117.4295227  89.4774521  10.8195314 117.2376897  90.3113399  11.3227101
 118.3971383  89.6463337  10.6527008 120.0431400  89.9659635  10.5701658
 120.6464546  89.9977152   9.7980669 120.5529462  89.3775448  11.1693417
 126.6310907 105.7693823   7.1876368 125.7982327 106.0660816   6.7678526
 126.2594151 105.1341871   7.8497498 110.6756479  87.9855112  10.7294805
 110.9217351  87.3514203  10.0083672 110.8229807  87.3808428  11.5011333
 111.1657334 104.7237653   8.9897900 110.3723157 104.4029795   9.4899278
 111.1834926 104.0238482   8.2891220 120.8297695  88.0911012   7.0196267
 120.0753149  88.3587972   6.4474006 120.4006178  87.3470333   7.5088811
 121.5097089  90.3247583   8.2938210 121.2813326  89.4972517   7.7944595
 122.4665267  90.1904372   8.4070426 123.8959478 106.5852674   5.4003855
 123.6205907 107.2492228   4.7285419 123.2087763 105.8914595   5.2183810
 110.9790725 102.5871645   7.3106115 110.1286731 102.1075213   7.2912921
 111.2487579 102.5025072   6.3647081 114.6166478 104.3065694   4.3796462
 114.8388465 103.4723294   3.9301040 115.4983144 104.7390645   4.4107451
 117.2346544 105.2103893   4.7749613 118.0347756 105.1351985   4.2333753
 117.4607659 104.5991615   5.5159026 118.5270792  89.0605437   5.7983742
 117.8833475  89.4664727   6.4250786 117.9499853  88.3868091   5.3849837
 123.0478411  89.6786611   3.4405652 123.7505666  89.7736586   2.7798415
 122.8874694  90.6203496   3.6713958 120.8714117  87.9134963   3.1367006
 121.5737284  88.5852451   3.2467880 120.2259308  88.3909385   2.6028040
 116.9491155 106.1794693  12.5779814 117.7817332 105.7154514  12.4095453
 117.0909660 107.0063333  12.0648615 114.1441518  88.9660062  12.1328804
 113.8667381  89.5242294  11.3770891 114.7234203  88.3266146  11.6954466
 121.3499500  88.3330158  12.3573868 120.9688664  88.5905320  13.2427372
 122.3002787  88.3841456  12.5918614 123.9554237 105.2340588  11.8281204
 124.7317092 104.6732958  12.0373327 124.0497566 105.9108136  12.5469630
 119.9323174  77.3811364 189.6566370 119.7939728  76.4157433 189.5393750
 119.5036950  77.7005733 188.8191327 118.5424552  79.2753006 191.0169138
 117.8498091  78.6506840 191.2914772 119.1535667  78.6550459 190.5493173
 121.9978187  83.9356088 190.0108618 121.5893358  83.0422313 190.1115279
 122.8997214  83.7547984 190.3338086 112.2211822  83.5560340 192.2646358
 113.0794727  83.1255993 192.0786276 112.4770487  84.4936762 192.2148740
 110.6610656  74.6004958 185.9921488 109.6831554  74.7562184 185.9819788
 110.7660154  74.3519191 185.0337083 108.1515262  76.2645185 191.1942728
 109.0146236  75.9163865 191.4907185 108.4494436  76.8790449 190.4831298
 118.3511444  85.7122976 189.6680301 117.6633366  86.1025818 189.0793353
 118.9297669  86.4830275 189.7955250 117.1907179  81.5784266 191.7350511
 117.6515068  80.7559551 191.4655904 117.9338992  82.1740421 191.8901331
 118.4138481  74.3004956 191.4275011 119.0951281  73.8037690 191.8941208
 118.8617187  74.4836139 190.5700703 112.8626457  73.3157371 186.8617879
 113.0470052  73.9510392 187.5859436 112.0139759  73.7133324 186.5302980
 122.6711543  72.3682693 188.2120574 123.3156253  71.6977661 188.5648338
 122.7064676  73.0145251 188.9416151 110.4197971  74.8116415 192.2831883
 111.0604622  75.2313683 192.8759438 110.0210623  74.1402194 192.8570738
 114.8465910  76.5582710 191.3981692 114.7422988  76.5570889 192.3590999
 115.1210573  75.6236237 191.2435471 119.4603217  80.9792097 187.1531807
 119.0555639  81.2528010 186.2923251 119.1102940  81.7033595 187.7197310
 123.0010245  73.8466375 191.3192506 122.1177397  74.1596080 191.5674503
 123.3942168  74.6851316 190.9740768 108.6615093  81.1260703 184.9044632
 108.3476532  81.7070003 184.1755733 108.8203353  81.8136439 185.5974849
 125.7473665  73.4219165 191.8209768 124.7747463  73.4390125 191.9169067
 125.9711298  74.3492612 192.0057674 116.1449510  70.1980467 189.9851840
 116.3223341  69.4236737 189.4013415 115.1643428  70.2139542 189.9430398
 121.5939485  85.8682349 191.9288894 121.7288728  85.1293467 191.2975856
 120.8085657  86.2913342 191.5498109 123.3257585  82.3505975 187.1895251
 123.1396727  81.4089075 187.4237490 122.6995909  82.8001804 187.7818558
 118.7463114  78.3734877 187.4432771 117.7768970  78.5214136 187.3275496
 119.0596608  79.2946230 187.2586903 118.3916124  73.8538905 183.8939607
 117.5167852  74.2225067 184.1627832 118.9205409  74.6676615 183.8511265
 122.5675699  79.7932734 187.5253867 121.7452436  79.5588514 187.0607314
 122.5339724  79.1611487 188.2811095 114.1993390  78.2887238 189.3699160
 113.7910685  77.5429144 188.8752058 114.5116924  77.7838522 190.1652719
 114.7570984  82.7598361 191.3749173 114.3440846  82.0508444 190.8330974
 115.6432499  82.3440003 191.5264753 120.9719099  78.9745237 184.5646972
 121.3913593  78.1500264 184.2728049 121.7153540  79.6073289 184.4779182
 118.6281202  83.4153974 188.2765853 119.4009511  83.7552334 187.7912979
 118.4936176  84.1660246 188.9113789 124.7833496  69.1089538 183.1490230
 124.5246523  69.4409275 184.0445811 125.2481089  69.9208514 182.8198756
 110.8961292  77.2741407 187.1569589 110.9571841  78.0505771 186.5543686
 110.8210345  76.5533480 186.5004007 109.3715508  82.2659940 189.1829994
 109.1169183  82.5200354 188.2605872 110.3363407  82.2317457 189.0882783
 121.6002426  86.9298249 185.6844862 121.4486305  86.5048498 186.5687533
 121.5132211  86.1217528 185.1190708 114.0947399  86.1945080 187.1351307
 113.8163157  85.3056011 187.4201830 113.3037783  86.7222195 187.3777491
 121.1998948  84.7317287 183.9888587 120.3203447  84.4433149 183.6845544
 121.7671595  84.0556915 183.5652871 121.2387414  85.8153890 188.1622813
 121.5417420  85.1233102 188.7954691 121.1273414  86.5670177 188.7827392
 113.4620308  70.8832736 190.5512588 112.9878708  71.7071508 190.3495965
 113.9547131  71.1488872 191.3599961 116.3629886  69.9481121 186.1202460
 115.6129216  70.4012367 186.5809019 115.9021568  69.6713434 185.3051789
 115.3935066  71.5213224 192.3817831 115.5693709  72.4539501 192.1467241
 115.9853401  71.0569410 191.7619632 112.9607184  75.8173790 188.4786221
 112.4942374  75.2081609 189.1014776 112.1826895  76.2914952 188.1068316
 120.0326306  75.8369248 186.7250593 119.6346468  76.7161229 186.5823156
 120.5960327  75.7660501 185.9189064 119.7519496  74.5958400 189.0971768
 119.8092631  75.0025503 188.1896423 119.7457330  73.6470070 188.8300407
 108.0748481  71.0193213 190.7296684 107.8041417  71.6729460 191.4058242
 108.7432139  70.5057004 191.2506754 108.5628600  74.8329054 181.9685107
 108.3817463  75.6934774 182.3998858 107.8267468  74.8049526 181.3195881
 115.7857210  73.9849114 191.1691611 115.8145916  73.5977196 190.2621919
 116.7540134  74.1641579 191.2895834 111.6195458  73.9551218 189.9337616
 111.2016276  74.2319797 190.7787484 110.8687682  73.4570013 189.5345669
 115.9511512  74.7630028 184.6928165 115.8464075  74.9382695 185.6639381
 115.6361017  75.6320226 184.3472676 115.0823261  77.1104816 183.5330611
 114.5948595  76.6635714 182.8020540 115.8413127  77.4808398 183.0159199
 109.4305511  72.5596578 188.9735453 108.9636143  71.9349589 189.5805475
 109.5490551  71.9860111 188.1961657 112.9010862  81.2257246 186.1724345
 112.1163831  80.6396577 186.0588102 113.5805251  80.6560115 185.7360786
 124.0422200  79.8725138 191.4056181 124.8987987  80.0778683 190.9648392
 123.5589559  79.4498350 190.6805591 118.8088037  71.6223103 185.6808210
 117.9666573  71.1294034 185.7498043 118.5334498  72.3541281 185.0837763
 121.6504241  75.5505083 184.5629320 122.3631663  76.1124653 184.1821803
 121.8493860  74.6976174 184.1255738 113.2821722  80.9233745 189.8979601
 113.5702356  80.0234009 189.6201025 112.4596406  80.7122847 190.3653943
 118.0519026  81.9709280 185.0400898 118.0592851  82.7927565 184.4955430
 117.1796433  82.0627095 185.4703991 123.4784024  77.2662103 183.5242322
 123.4094012  77.3209457 182.5510452 124.2121319  77.8711955 183.7045863
 125.2703869  84.0810312 186.4028015 124.5874484  83.4298882 186.7012427
 124.8146144  84.4146965 185.5882268 120.7982552  81.4995930 190.0047828
 120.9957620  80.7679918 189.3999133 119.9359627  81.2331343 190.3603751
 116.2987862  81.9960314 187.7164773 117.0118939  82.6167420 187.9744163
 115.5080181  82.5478438 187.8955918 108.4089397  77.2050482 183.4274859
 109.3819762  77.2920959 183.5301632 108.1989446  78.0645320 183.0100160
 116.0963320  79.3068108 187.3749112 116.1802648  80.2707376 187.5714907
 115.5069153  79.0323990 188.1041504 111.9767821  69.2214442 187.6537810
 111.4300281  68.8341013 188.3669216 111.2725836  69.5986775 187.0837562
 123.2145372  82.9390306 182.9028561 123.0320094  82.1291979 183.4384714
 122.9710919  82.5951394 182.0113503 109.5254591  87.0529062 183.7031070
 109.6869974  87.8225308 183.1014906 109.1130717  87.5227149 184.4542029
 123.0424147  80.7939185 184.6042941 122.9750003  81.2435092 185.4694902
 123.8552864  80.2557926 184.7553343 115.2952082  84.0257042 184.3586301
 115.0743102  84.7894728 183.7716186 114.3808095  83.7502878 184.6011098
 110.8707904  79.4974970 185.4157985 110.0702896  80.0118470 185.1642834
 111.3048875  79.4250848 184.5354309 123.9684532  72.6294759 185.8287838
 123.3148613  72.8114121 185.1108655 123.3538647  72.5489143 186.5933810
 117.8224469  84.2896460 183.6124911 117.7795697  84.0861468 182.6496007
 116.8654859  84.1432141 183.8378467 115.4866846  75.0038997 187.3267732
 114.7130806  75.3520458 187.8063372 115.7807537  74.2937129 187.9289126
 119.9552088  71.8684335 188.3713371 119.5439675  71.7413107 187.4938662
 120.8982642  71.9497872 188.1226595 116.6106207  86.8449984 187.9120900
 117.0532188  86.7497010 187.0298776 115.6992867  86.5585592 187.6425182
 114.1666168  72.7229388 184.4262599 114.8658158  73.4332375 184.4120606
 113.7544388  72.9537832 185.2954168 122.5773814  78.1428575 189.6260183
 121.6562256  77.8361865 189.7891262 123.0782510  77.3742152 189.9700102
 112.5550312  79.6851268 183.1815619 113.3779647  79.5166619 183.6889835
 112.8100505  79.2785730 182.3167245 111.1733594  76.7984385 183.5841117
 111.0805974  75.8165277 183.6115881 112.1465210  76.8702111 183.5260642
 124.7692400  84.9304626 190.7786967 124.6729949  85.6144908 191.4726217
 125.7409990  84.8598047 190.7228733 112.0826322  87.2731374 190.9027600
 112.8107368  86.6364508 191.0690824 112.6084027  88.0756464 190.6794952
 108.9808358  83.1384315 186.6657978 108.0836590  83.5538725 186.5867553
 109.5289906  83.8868315 186.3341766 114.9503671  86.0781192 182.6683904
 115.7187005  86.6442789 182.3847237 114.8465979  85.5656692 181.8218261
 124.2377689  85.3011242 184.2846308 123.7131201  84.6952233 183.7268130
 124.0002854  86.1625307 183.9075941 116.1735317  81.3396793 182.2235081
 115.8471536  80.7016724 182.8745511 116.0891433  80.8223774 181.3935955
 119.1109089  80.3180508 183.0989226 118.6520745  80.8697440 183.7715278
 119.7130505  79.8069337 183.6894843 114.6389717  79.3526192 185.0223118
 115.2525079  79.2996535 185.7935981 114.8649928  78.4936750 184.5868692
 117.2607675  78.3055957 182.4825766 117.5085372  77.9624803 181.6105456
 117.9162317  79.0249950 182.5981364 113.3811961  75.5955010 181.9720490
 113.0958232  74.6565504 181.9915680 113.3273342  75.7469115 180.9925557
 121.2227972  70.4725975 185.0289990 120.9344827  69.5484444 185.2020587
 120.3842832  70.9472213 185.2488507 112.5628882  72.9217325 181.8474931
 112.8149558  72.5626051 180.9722107 113.2792816  72.5871120 182.4077531
 115.8538892  71.1986114 182.9577710 115.3031014  70.7526755 182.2783114
 115.1633162  71.6708711 183.4669116 117.5993077  86.6005070 185.4050640
 118.4060350  86.9913501 185.0305902 117.5486428  85.7667948 184.8884990
 111.5893491  82.2200594 182.6976384 112.0007193  82.7294448 183.4264026
 111.9223084  81.3187063 182.9030353 108.8175847  84.7237871 190.2990929
 108.9143385  83.8014104 189.9696597 109.4802032  84.7289109 191.0094600
 113.7576074  82.9852449 188.0591102 113.5843588  82.3959330 188.8267796
 113.4454750  82.3908974 187.3335986 126.0504558  82.6186071 182.8504224
 125.0747360  82.7488172 182.8894378 126.3080568  83.4898735 182.4668428
 125.3413847  79.4075737 184.9324402 126.1318256  79.9865431 185.0622444
 125.4073965  78.8715425 185.7595218 108.8120157  77.9358332 189.0586672
 108.0912154  78.0049885 188.3911403 109.5758963  77.7774578 188.4630429
 126.3476092  80.2814989 190.1532642 126.8980223  79.5308474 189.8692660
 126.9159198  81.0390593 189.9287024 126.4043665  79.8271223 182.3347001
 126.4120244  80.8117374 182.2886156 125.8299301  79.7106908 183.1226472
 122.2365680  72.8736629 183.7524029 122.4531794  72.6462805 182.8168679
 121.7382540  72.0690994 184.0067810 125.4013536  78.0342206 187.3206009
 125.1113243  77.1035122 187.1670394 124.5967223  78.4026397 187.7267223
 108.1077417  75.1830556 185.3148135 107.3263282  75.3999088 185.8701612
 108.0872189  75.9438217 184.6916335 124.3041840  76.0353661 190.3943899
 124.8157081  75.5283698 189.7203122 125.0661523  76.4298829 190.8880556
 110.7429398  74.1230265 183.3840956 111.3198596  73.6136337 182.7639147
 109.9502338  74.2341325 182.8003348 110.1067143  70.5389980 182.2443277
 110.8860585  70.8498556 182.7527084 110.5156944  70.3729012 181.3720893
 124.8227389  75.3950542 187.0065713 125.1645284  74.8410761 187.7508466
 124.1808188  74.7753714 186.6154459 110.0390091  69.7808826 192.0846670
 110.7527928  69.3075734 191.5987211 110.1398813  69.4050993 192.9696773
 125.8688101  74.0745502 189.1050881 125.7503126  73.6387343 189.9799007
 126.7810991  73.7601657 188.8993870 126.1949572  71.3203150 182.5712237
 127.1193168  71.1353683 182.2915383 126.3705155  71.8553405 183.3761360
 126.6003350  72.4204116 185.1093506 125.6606832  72.4763452 185.4123661
 126.8051512  73.3842309 185.0700998 124.1668478  87.0027578 189.0748074
 124.7455274  86.7496699 188.3265643 124.2205728  86.1899605 189.6216864
 123.9490123  87.0963591 192.3808882 123.6166477  88.0010751 192.2301642
 123.0956416  86.5972779 192.3407365 114.1603782  85.5041812 191.5915259
 114.4132740  84.5702968 191.4056830 114.9967628  85.8505745 191.9354329
 122.5780192  70.7552758 191.4325333 123.2420698  70.7370099 190.7032192
 122.6301744  71.6936852 191.6857290 124.4009260  70.7904467 189.4743914
 124.2302511  69.8227158 189.3067016 125.3316614  70.7223103 189.7941613
 109.4521303  86.3460390 188.0606653 109.2013173  85.8806569 188.8901273
 108.5551198  86.6223553 187.7539416 109.9321056  70.6284361 185.9605983
 110.6143482  70.8177041 185.2826081 109.2089892  71.2122621 185.6500302
 116.0093170  72.6698412 188.8019322 115.4021371  72.1844521 188.1926694
 116.4243208  71.8906941 189.2450041 120.4951235  69.1089716 189.9108865
 121.1839511  69.4580437 190.5142396 120.1916401  69.9384966 189.4930123
 124.0166749  69.8171578 185.6282001 124.1861947  70.7672425 185.8078770
 123.0379587  69.8341428 185.5601459 110.5022471  85.2386351 185.8098318
 110.2511034  85.8948462 185.1305462 110.2382614  85.7284400 186.6258750
 112.1005912  70.7984815 184.2015394 112.7053110  70.0312154 184.3693757
 112.7464591  71.5288138 184.3141994 114.2246538  71.0638870 187.4050873
 113.5102214  70.4152717 187.5980488 113.6644158  71.8485155 187.1802124
 125.8016379  86.7003532 186.9103785 125.5709525  85.7898221 186.6193652
 125.1892845  87.2203303 186.3455596 113.8295872  87.6291312 184.6214658
 114.2319811  87.0744315 183.9157467 113.9675261  87.0524640 185.3975807
 112.6145863  83.6228625 184.8541521 111.9315356  84.1863000 185.2750643
 112.5989398  82.8449147 185.4493995 112.2180266  79.4361075 173.4897799
 111.5227373  78.9775087 174.0038474 112.8613359  79.6456543 174.1950179
 122.2148986  83.8354994 171.7208640 122.0395294  82.8828426 171.8101339
 123.1461549  83.8894603 172.0063345 112.4334873  83.5980999 174.0509275
 113.0474255  82.9269595 173.6701062 112.7541270  84.3962933 173.5936785
 118.2433752  85.9037250 171.3071429 117.5872572  86.1648454 170.6186267
 119.0098170  85.6917410 170.7350140 117.1176234  81.7111809 173.4273509
 117.3779192  81.0529786 172.7504761 117.9658494  82.1561549 173.5775692
 109.5997660  72.7838577 175.0198036 109.7542433  71.8878977 175.3748883
 108.8550981  73.0789484 175.5807946 110.2215808  75.4046495 174.3047521
 110.9500148  75.1829642 173.7052313 109.9364541  74.5065919 174.5853427
 126.3580412  74.0986547 176.1455778 126.1004116  74.3019963 175.2156802
 126.3174240  74.9822398 176.5375081 112.5865782  70.5513961 177.0693772
 112.9373108  70.9869431 176.2785580 111.6837614  70.3138921 176.7647137
 114.0199849  80.5557343 175.2694879 113.7308539  81.2754068 175.8767873
 114.2036042  81.0846646 174.4618382 113.4225719  82.7278711 176.8336072
 114.0035493  83.4217274 176.4374084 112.5427304  83.1246226 176.6321801
 123.8371107  83.6178868 174.9778654 123.5464701  84.4100643 175.4812762
 124.1759086  84.0377650 174.1665224 121.6555761  85.9043412 173.4030562
 121.7459025  85.1582780 172.7751508 121.1780947  86.5496554 172.8420078
 122.5114213  75.6309394 176.2321682 121.8296838  76.3359388 176.2345294
 122.3252066  75.2258517 175.3538523 114.4820164  82.1309965 173.0061352
 114.5013041  82.0347179 172.0379657 115.4477459  82.0378322 173.2039286
 122.9234719  85.5886462 176.6246834 122.4978864  86.3991649 176.2839351
 122.1558534  85.1360590 177.0275347 113.8627200  82.3974291 179.4368911
 112.9233792  82.4550610 179.7215636 113.7281460  82.4270299 178.4540312
 112.4391541  78.9689722 178.2315253 112.0206282  79.8562919 178.1668665
 111.6786231  78.4170145 177.9311214 114.9051583  84.7098220 180.3724949
 114.8035382  85.2398784 179.5429610 114.5015181  83.8618595 180.0625394
 126.5875972  85.2278100 181.7692865 127.0790866  85.8095842 182.3728057
 127.1358484  85.2870973 180.9603074 108.4084406  80.2330609 174.4035109
 108.3586595  80.4442123 173.4425442 109.1182079  79.5525297 174.3855392
 109.9469616  82.1889525 170.1714731 110.4257392  82.3781879 169.3347361
 110.6812912  81.7446187 170.6678141 125.9355018  82.6048979 178.6581547
 126.3832265  82.2074960 177.8783053 125.6137118  81.8039421 179.1053242
 119.6218336  86.1237922 177.4454624 120.0741874  86.0589710 178.3108260
 118.7407414  86.4675543 177.7507372 114.0151952  86.0896626 168.4984634
 113.7095254  85.1639308 168.4544303 113.1941341  86.5466685 168.7710497
 120.7312428  85.5126604 170.0970725 121.2866884  84.8923706 170.6064924
 120.9309468  86.3567199 170.5578597 125.6575612  75.1586970 179.8183953
 125.5420878  75.9495748 179.2193297 124.8054788  74.7069719 179.5950989
 108.6354983  82.0304793 176.6867128 108.5044102  81.4564600 175.9027732
 109.3210773  81.5155367 177.1670999 123.1968799  74.5761855 178.6135371
 122.3346868  74.3650011 179.0378853 122.8649565  74.9394729 177.7539161
 119.9900216  76.2274758 180.5269041 120.2220668  75.2948276 180.3230623
 120.8416663  76.5505399 180.8757706 115.6045973  77.0102819 180.1392050
 115.5878641  76.0243939 180.0388729 116.0963427  77.2499538 179.3359722
 111.0043054  73.3377140 178.5799207 110.4182075  74.1229049 178.7099499
 110.3187599  72.6362163 178.5196314 117.4029339  72.7991267 181.4681653
 116.8903506  72.2423835 182.1086415 117.9250128  73.3265561 182.1121748
 107.9907024  71.0063199 171.7115826 107.7824783  71.7653467 172.3034287
 108.6285629  70.5189883 172.2796397 123.5524539  69.9505247 179.7317431
 123.7643111  69.0431613 180.0317913 123.9304961  69.9209238 178.8214223
 110.4433160  80.9815087 178.4922165 109.9568136  80.3978365 179.1180717
 110.6981521  81.7083564 179.1070350 114.0417461  76.8679711 177.4026465
 113.6880985  77.7578121 177.6052924 114.6100879  77.0506857 176.6450966
 118.6652849  80.2031785 179.3196163 118.6350032  79.2621680 178.9986361
 117.7117666  80.3005668 179.5612816 111.9857316  80.8622702 171.2499682
 112.7972971  80.6301154 170.7874839 112.1008714  80.3757923 172.1008106
 109.9655699  77.7928165 177.6950612 109.4771130  78.3340276 178.3529445
 109.8225029  76.8975714 178.0747190 113.3592156  78.4882357 180.8222972
 113.1145243  78.7253659 179.8985112 114.1940671  77.9903295 180.6385821
 119.0369093  82.8599809 178.8649645 118.8706819  81.8893903 178.8732092
 118.2715210  83.1673820 179.3917823 124.8827316  79.6739256 177.4604950
 124.1759122  80.3457775 177.3289671 125.6453414  80.1369554 177.0828177
 117.8873092  84.6376326 175.5238701 118.4641347  84.9380862 176.2551144
 118.3795235  83.8465460 175.2233953 119.6956308  82.7124644 174.2844289
 120.2929359  81.9474153 174.2512626 120.2606955  83.4213243 173.9427550
 121.5165590  83.7042831 178.3595230 121.4343769  84.4860463 178.9615513
 120.5724718  83.3912214 178.4102973 109.3556336  87.2354578 164.5315397
 110.2051713  87.3803821 164.0634924 109.6583589  87.0447609 165.4282089
 109.1079063  71.2686739 178.6047083 108.1941625  71.2799823 178.9281956
 109.4930031  70.5486281 179.1530024 108.9461061  84.9577466 179.2456072
 109.0040263  84.0093635 179.0272471 108.0930784  85.1804433 178.7981965
 117.2644696  83.4788591 181.0015386 116.8586194  82.6781907 181.4239053
 116.4372406  83.9435222 180.7328942 116.4233931  86.7378847 169.4622530
 116.5830848  87.3084013 168.6907969 115.5241808  86.3870739 169.2128520
 124.4136073  72.5112320 177.2195995 123.9811724  73.2177651 177.7491420
 125.1209749  73.0434025 176.7887914 124.7767137  84.9488852 172.6242437
 124.7905942  85.7573765 173.1828991 125.7146814  84.9104557 172.3493697
 112.2639005  87.3353572 172.5196307 113.1156079  86.8859315 172.6399588
 112.5765691  88.2493409 172.2984944 111.2791514  86.1461932 181.6392005
 112.2061312  86.0504696 181.8998967 110.8382924  86.2461502 182.5022987
 120.3386588  82.2318052 181.4874129 119.6159178  82.4857572 180.8887508
 119.9109248  81.4999099 181.9857934 121.3989087  86.0249957 179.7836421
 122.3388299  86.0020032 180.0849963 121.0804519  86.7725065 180.3399572
 109.1203813  79.1760189 180.0652205 109.6814694  78.4662168 180.4589630
 108.5304651  79.3596093 180.8305266 115.9603265  80.5716706 179.6169873
 115.1838335  81.1809823 179.6048310 115.9246006  80.2686683 178.6717626
 123.0441806  82.0430799 180.1773512 123.4889588  82.3456495 179.3680030
 122.1535541  82.4256885 180.0528147 110.6743646  77.1388784 180.9297382
 110.8646134  77.0653343 181.8950491 111.5960401  77.1683587 180.5893976
 112.7441844  75.5695338 179.3530884 112.3609946  74.8153390 178.8736712
 113.2838567  75.9796188 178.6321320 121.5363172  79.4443189 179.3173447
 122.0220337  80.2374261 179.6129278 120.6122255  79.7306006 179.4712332
 122.6341015  77.2860572 180.6962794 122.9741103  76.7534957 179.9573026
 122.2852024  78.0665476 180.2050189 113.1212686  71.9369222 179.3182062
 113.0661771  71.3574046 178.5082422 112.3481670  72.5296521 179.0926207
 116.0195809  80.0039613 176.9999516 116.7459431  80.1518250 176.3747415
 115.2445512  80.1081138 176.3977165 118.7312665  77.6540634 178.5967745
 119.0880349  77.0785304 179.3147578 119.2037952  77.2913792 177.8296228
 121.1991630  78.1261388 176.7502549 120.9377902  78.8386501 176.1533470
 121.3260392  78.6073501 177.5906380 114.6077892  86.1516757 178.1072871
 113.7206545  86.4965223 177.8990068 114.7812624  85.6256835 177.2865776
 115.7103111  74.3226732 179.8133821 116.3769745  73.8206272 180.3176575
 115.1748835  73.6208535 179.4269667 120.9280924  73.7189727 179.8619450
 120.5024551  73.1152730 179.2254399 121.4537953  73.0877941 180.3924820
 117.3237406  87.0958236 178.3836121 117.2107425  87.9985961 178.7471999
 116.3919378  86.8424416 178.2348809 108.5776317  84.6323239 171.4391261
 109.1405452  83.8868090 171.1606890 108.9295796  84.8080739 172.3385743
 108.9007199  85.6807478 173.9234245 108.6323160  85.9440776 174.8280075
 109.2702122  86.5396860 173.6067286 125.3730830  85.2397660 177.8488722
 124.4836314  85.4091333 177.4553826 125.2690402  84.2915115 178.0843021
 123.2458727  81.8943586 177.0349521 122.5473017  82.4728975 177.4110791
 123.4799890  82.4209250 176.2336297 110.1959937  78.1019042 174.9257744
 110.1082528  78.0252616 175.9026707 110.1660427  77.1442952 174.6874745
 124.9717399  77.0091506 178.0189968 124.2011653  76.7446262 177.4854668
 124.9632504  77.9842700 177.8632010 109.4224951  75.4339948 179.0637292
 108.5426844  75.2320785 179.4543099 109.8556938  75.8513213 179.8462720
 123.0214143  72.1464709 181.1879052 123.9793005  72.3182776 181.2661863
 123.0565736  71.3315741 180.6176233 109.8895703  69.5239023 173.1360568
 110.6508514  69.5018096 172.4795421 110.3490744  69.9265356 173.8916465
 124.5889256  69.8809232 177.2293240 124.5494444  70.8650031 177.1449695
 124.2115386  69.6100643 176.3823119 124.3909892  86.8718156 170.5170872
 124.6758173  86.1832984 169.8972871 124.1541975  86.3430769 171.2995119
 109.9668900  70.2476283 176.2103309 109.6117090  70.6125018 177.0539834
 109.3885547  69.4584878 176.1184679 111.2103329  82.9634326 180.1929458
 111.3073006  82.6715190 181.1396219 111.0666768  83.9170313 180.3350216
 115.0944403  84.6702974 175.9067177 114.8371055  84.9492918 174.9966776
 116.0670177  84.5813516 175.7789627 117.4750114  70.5719535 179.9070985
 117.4567536  71.4352997 180.3778059 117.8307662  70.8371252 179.0475927
 126.7019013  86.9782548 176.2068512 125.8943129  87.5103088 176.0248921
 126.3133510  86.3371785 176.8549283 110.5638574  69.2575931 179.7615606
 111.0238735  68.8989975 178.9693488 110.5719612  68.4473552 180.3236148
 111.1024055  86.0350273 177.9588084 110.3129624  85.6817833 178.4381230
 111.1695421  85.3380389 177.2585246 121.0132404  71.5865517 177.4503648
 120.4890755  71.8859148 176.6817043 121.9105591  71.6239025 177.0938776
 123.9219037  87.2460975 174.0409887 123.6175440  88.0796641 173.6038155
 123.0706457  86.7406557 173.9948217 110.9816825  83.8872836 176.2854676
 110.1469391  83.3896792 176.1934089 111.3254604  83.8139300 175.3591137
 114.6736147  85.5185502 173.3175906 114.9686461  84.9548769 172.5832695
 115.4541768  86.1104432 173.4153865 117.1935746  86.6151649 173.7038769
 117.6623779  86.3678613 172.8699205 117.5119175  85.8988359 174.2940384
 109.3019440  86.9760309 170.0065207 109.0902529  86.1808405 170.5384363
 108.5072702  87.0134166 169.4324142 117.0399555  87.3834784 181.6019338
 117.6936859  86.8372832 181.1376438 117.1334444  88.2309946 181.1095848
 125.2974953  86.9580317 167.8144505 124.4862996  87.1063646 167.2575991
 125.1542015  87.6327655 168.4991429 114.3953790  70.2131154 180.9111669
 113.8891963  70.8378559 180.3372615 114.9719923  69.8028454 180.2453811
 112.9603568  88.1442919 166.0452241 113.0084246  87.7568611 165.1634518
 113.3667077  87.4628810 166.5998875 123.9927489  86.4379223 180.8296824
 124.7579910  85.8498817 181.0001322 124.1012982  87.0637856 181.5909886
 121.6291426  87.0579614 148.1576574 121.5422505  86.6189780 149.0218693
 121.4542058  86.2804640 147.5618428 120.9022774  84.9683619 146.5494027
 120.0464253  84.5431566 146.3614920 121.5067815  84.4232546 146.0166092
 109.4430226  87.0300605 145.9247812 109.5576949  87.9263110 146.3497298
 109.0813388  86.5463677 146.6863869 118.1476266  84.2381789 145.5098701
 118.3063054  83.6991299 144.7248841 117.2754021  84.6306404 145.2603437
 115.8462268  85.3849189 145.1341165 116.2494310  86.2099644 144.7741187
 115.2321280  85.1706510 144.3864410 124.5598129  85.5014095 146.5790347
 125.1611174  85.2240561 145.8598574 124.1770916  86.3076218 146.1888200
 117.8046047  86.2693962 147.5497026 118.5536182  86.8162008 147.2884019
 117.7563724  85.6375863 146.8065299 111.2863923  82.8601421 145.1196210
 111.5547146  83.6773243 145.6008359 111.4110573  82.2061792 145.8457733
 111.8197654  83.6887259 161.5167049 111.5047060  83.4552413 162.4025991
 111.4137162  84.5996373 161.4397669 125.9329058  86.8543759 149.0994616
 125.4708995  86.0668813 148.7615468 125.4004246  87.5647255 148.6819503
 111.9307588  84.5592179 147.0909621 111.2322886  84.9949555 147.5727149
 112.3730949  84.0150489 147.7418892 112.2354379  79.7890151 136.0227873
 111.5288163  79.1633212 136.2987140 112.4738027  80.1787818 136.8780724
 122.1645142  84.2597951 134.0462157 122.1695416  83.3189001 134.2758775
 123.0908742  84.5075147 134.2885783 112.2528288  83.4891813 136.3096098
 112.1950981  83.0057163 135.4712252 112.8395449  84.2245981 136.0774212
 110.6977065  74.8152162 129.6310217 109.7103946  74.9132635 129.6327101
 110.8011767  74.6050013 128.6596182 108.4022972  76.6390650 135.1699640
 109.1058320  75.9631239 135.1941591 108.6324333  77.1177150 134.3460602
 118.2945706  85.9198406 133.6910256 117.6794583  86.2895761 133.0140330
 119.0206307  86.5745494 133.6339509 109.4229586  72.7126571 137.3433235
 109.4845679  71.8129643 137.7320674 108.8401150  73.1467634 138.0027678
 112.7384521  73.3576993 130.6832067 112.8542033  73.8901850 131.4949118
 111.9610456  73.8335965 130.2939725 110.4105883  74.7468174 135.9144409
 110.8900253  75.1360218 136.6650055 110.0536822  73.9286002 136.3548719
 119.1949668  81.0304642 130.7676492 118.2346645  81.0255864 130.5748384
 119.2532326  81.8430896 131.3110263 113.5396951  82.6547232 139.3366479
 114.0910730  83.3090842 138.8588000 112.6429728  82.9907346 139.1185892
 108.6545044  81.1782683 128.5982244 108.2936933  81.7689960 127.8973305
 108.8571940  81.8601644 129.2858469 123.8562447  83.6273313 137.2937569
 123.5905437  84.3671497 137.8778156 124.1008959  84.1121465 136.4861843
 125.0022690  73.8921186 136.2888327 124.5802415  74.0480756 135.4261780
 125.6492892  74.6230096 136.3161096 116.3046227  70.3651311 133.5854549
 116.3127272  69.5002969 133.1287319 115.3730413  70.4103940 133.8785529
 121.7269560  86.0948481 136.0004253 121.7561105  85.4193276 135.2900821
 121.0822057  86.7205388 135.6340897 118.9353580  78.2638354 130.5547611
 117.9802060  78.3880655 130.7738116 119.2237016  79.2040170 130.5879131
 118.4975668  74.6380668 126.9570313 117.6821608  74.7333240 127.4889318
 119.1832910  74.7443773 127.6340068 125.2843408  78.9561917 136.6194048
 124.7624694  79.1128701 137.4180633 125.9325999  79.6840591 136.6645985
 114.1589084  78.5167479 132.8285148 113.7215160  77.6690952 132.5858291
 114.5964790  78.2617347 133.6549891 122.9301360  85.5290136 139.0596742
 122.4084336  86.3038052 138.7790355 122.2229077  84.9510834 139.4135776
 113.9425304  82.3548526 141.9467945 112.9871647  82.3829553 142.1722273
 113.8732925  82.3884684 140.9595864 118.8533332  83.6615929 132.0537492
 119.6341799  84.1587564 131.7189385 118.5537952  84.2928830 132.7456682
 114.4126770  84.8626375 142.9161526 114.4908304  85.3266903 142.0510613
 114.3095134  83.9363334 142.5936921 110.8800858  77.2318496 131.0358917
 110.9811917  78.0012706 130.4349762 110.8592600  76.5004624 130.3813382
 126.4493250  85.7210743 144.3464008 127.0515741  86.2574970 144.8951233
 127.0481383  85.4420399 143.6291139 108.3460486  80.3907810 137.0133999
 108.2442402  80.5117616 136.0359778 109.1016908  79.7615752 137.0137906
 109.5771184  82.2671031 132.9573704 109.3596625  82.5616565 132.0403220
 110.5004213  81.9880372 132.8354439 126.0095775  82.8023653 141.1367072
 126.4913744  82.4469200 140.3589459 125.4380155  82.0513870 141.3593859
 119.5571450  86.1729841 139.9209394 120.0566641  86.1203702 140.7641385
 118.6995543  86.5397983 140.2665008 121.7461510  87.0556822 129.5129011
 121.5004196  86.4643884 130.2523594 122.3310865  86.4522468 129.0003163
 114.0409782  86.1927562 130.9441544 113.7213641  85.2823902 131.0886810
 113.2188653  86.7015362 131.1319891 120.9987816  85.5756776 131.9518151
 121.4628583  85.0421075 132.6419777 120.9478049  86.4349554 132.4174743
 108.6115150  82.2032354 139.0933661 108.4215972  81.6220446 138.3219819
 109.1229477  81.5787665 139.6549703 113.7276252  70.9879253 134.4448232
 113.2019908  71.5326764 133.8370601 113.7890919  71.5690017 135.2224136
 115.8901356  70.3891428 129.1077142 115.3682819  70.7497338 129.8643496
 115.2571148  69.6870671 128.8203266 113.0024430  76.0161263 132.3793253
 112.5279584  75.3245846 132.9084465 112.2171119  76.4471730 131.9619992
 120.0464118  75.8321101 130.5471404 119.5654813  76.6972068 130.5493868
 120.4155314  75.8370248 129.6534730 119.9480098  74.8104506 133.0371130
 120.0989495  75.1689363 132.1282714 119.2196631  74.1995907 132.8654994
 108.1132167  71.0295498 134.3941458 107.9211801  71.6789398 135.1019959
 108.6499907  70.3761791 134.9060152 108.5064751  74.8693634 125.5244358
 108.3284776  75.7613393 125.8893391 107.7958385  74.8208463 124.8433271
 111.4974480  74.1109543 133.5129386 111.0964111  74.3495904 134.3846802
 110.7380598  73.6163174 133.1242995 115.9305127  74.7570494 128.2795074
 115.8163852  74.8772402 129.2587143 115.3524245  75.4735688 127.9595392
 109.9602184  80.8309724 141.0690233 109.8502333  80.2104877 141.8202725
 110.4830682  81.5395872 141.5137449 109.3943659  72.5884495 132.5698407
 108.9888451  71.9589724 133.2127476 109.5890201  71.9813884 131.8329988
 112.9411306  81.1616891 129.9961032 112.1470691  80.6420429 129.7477364
 113.6396277  80.6516883 129.5597015 118.4991030  71.3365772 129.2395820
 117.6113499  70.9255045 129.3237523 118.2794479  72.2728094 129.3284223
 121.4947888  75.0855319 127.7193695 122.2775384  75.3022840 128.2549394
 121.7208624  74.1481072 127.4729647 112.6799192  81.0768895 133.6368967
 113.0230912  80.3098253 133.1336188 112.4445858  80.6190791 134.4826903
 109.8041504  77.9576744 139.7942768 110.0049681  78.8183565 140.2082293
 109.4793540  77.4544848 140.5577531 124.5259882  83.6930483 130.4109791
 124.0287582  84.2058273 129.7514788 125.4509039  83.9252822 130.1151303
 116.5201445  82.0088003 131.4322228 117.1261440  82.7569188 131.5765760
 115.6513071  82.4585491 131.4850238 108.4499808  77.2977849 126.8106726
 109.4208131  77.4162916 126.8847503 108.1764111  78.2081820 126.5808652
 116.4129398  79.2697539 131.2876271 116.3721140  80.2426991 131.4013505
 115.6064058  79.0014251 131.7702807 118.0668668  84.8200142 138.0117035
 118.5501981  85.3078095 138.7206393 118.6591463  84.0609716 137.8886194
 111.8450220  69.2347560 131.3030718 111.2105652  68.7527131 131.8782212
 111.2052680  69.7350857 130.7467037 123.0786033  83.3758088 126.3639994
 122.9744629  82.5935365 126.9492754 122.8283860  83.0008373 125.5063063
 121.3962982  83.6167909 140.4850095 121.2795807  84.2861865 141.1900803
 120.7702854  82.9334842 140.7715759 109.4292682  87.1745863 127.4686706
 109.7072672  87.8527182 126.8065023 108.8449529  87.7172628 128.0269827
 108.8339982  70.9275401 140.9100029 107.9923837  71.4014115 140.9287595
 108.7386283  70.2869837 141.6216426 122.7672144  81.1406184 127.9517546
 122.3029107  81.1527506 128.7968899 123.1047987  80.2417712 127.8989077
 108.9081544  84.8857262 141.6562204 108.8641408  83.9286550 141.4832393
 108.0754483  85.1771207 141.2116605 110.9083726  79.3655993 129.1619194
 110.1233351  79.8917202 128.9099660 110.9584478  78.7428556 128.4078530
 123.4048667  73.1465041 129.7279917 123.3114421  73.0535990 128.7600146
 123.6124632  72.1997761 129.9429006 115.3910424  74.9695886 130.8749877
 114.7192059  75.3550255 131.4641554 115.7008256  74.2127356 131.4215400
 116.5057715  86.8861602 131.8466607 116.8103585  87.2942705 131.0150861
 115.6343306  86.5266951 131.5449751 113.9044931  72.8021763 128.1886935
 114.7554098  73.2947574 128.1484905 113.5888382  73.0973656 129.0735439
 111.1591952  77.1950476 127.3259569 110.9250043  76.2350084 127.3642169
 112.0623043  77.1092467 126.9389931 124.5815468  85.0850937 134.8971921
 124.8056227  85.9020036 135.3811870 125.4892366  84.8205441 134.5889965
 112.3023087  87.3978605 134.9719512 113.1137580  86.9541355 135.2687338
 112.6679358  88.2284763 134.5979999 109.0336241  83.1650020 130.4181318
 108.1264589  83.5611588 130.3631781 109.5513614  83.9430242 130.0852769
 111.3158051  86.3112353 143.9581525 112.0411171  85.8123091 144.3583863
 110.7743917  86.5364319 144.7412086 121.2819562  86.0202651 142.1801539
 122.2335057  85.9727060 142.4402408 121.0350384  86.8294910 142.6919537
 123.5596014  85.3782805 128.2545591 123.5001750  84.7686100 127.4810345
 124.4550997  85.7375851 128.1269677 109.0924642  78.7278807 142.6859125
 109.0922554  78.2332411 143.5138981 108.1836531  78.6191581 142.3739042
 113.6273413  76.0141613 126.1395762 113.3204183  75.1105403 125.9299146
 114.0556739  76.2529448 125.2872525 114.5733426  86.1580865 140.5144687
 113.6727911  86.4864112 140.3451033 114.7090663  85.5909248 139.7209485
 121.0249121  70.7064785 128.2961645 121.0971597  69.7858875 128.6225015
 120.1423176  70.9457015 128.6573264 112.7006957  73.3334109 125.6710244
 112.4574302  72.5201342 125.2061303 113.2626514  72.9897436 126.3923986
 117.2273523  87.1120004 140.7486410 117.1454196  87.9898726 141.1845601
 116.2821292  86.8578323 140.6945819 116.0625465  71.2562804 126.4465053
 115.2943581  70.7130552 126.2340728 116.1678922  71.0789370 127.4025315
 108.5923069  84.7710518 133.8597287 108.9795291  83.8808234 133.7340938
 108.8949523  84.9668386 134.7771690 113.9086073  82.9227008 131.7943194
 113.5065576  82.4406359 132.5515824 113.5094998  82.3920250 131.0543512
 109.0069819  85.6466034 136.3710183 108.6670934  85.8735332 137.2634594
 109.3113761  86.5400546 136.0836245 125.3981824  85.4129230 140.2649232
 124.4950033  85.5605408 139.8919980 125.3131794  84.4709761 140.5283091
 108.7942793  78.0330442 132.7704132 108.0730140  78.0434790 132.1023378
 109.5483755  77.7707158 132.1972089 122.9282997  81.6681822 138.9858418
 122.4358743  82.3522219 139.4782845 123.3431194  82.2225923 138.2866980
 122.2699600  72.6890125 126.8938516 122.7535983  72.2218768 126.1868165
 121.8224956  71.9169789 127.3263102 110.1398478  78.2809685 137.1262245
 110.0508241  78.0911892 138.0932879 109.5104202  77.6283831 136.7666941
 108.1060363  75.1964877 128.9541573 107.3388018  75.3968046 129.5339275
 108.0000687  75.8900429 128.2747792 110.7110923  74.4788651 127.0253584
 111.3695297  74.0267160 126.4465348 109.9332097  74.4722615 126.4130592
 110.2037527  70.4830716 126.1010836 110.9294579  70.7026761 126.7309241
 110.5741767  69.6518994 125.7159331 124.2555607  75.5089553 130.8776195
 125.1257768  75.0874740 130.8148981 123.6876573  74.7653699 130.5544980
 109.7699925  69.3378535 135.7571636 110.6769360  69.0848336 135.4557010
 109.9743946  69.6353296 136.6697066 126.3693497  73.4566069 132.5180458
 126.0709533  72.8845666 133.2522004 125.9992923  72.9751863 131.7557357
 124.3843503  86.8339539 132.5151500 124.5282502  86.4249960 131.6460610
 124.4620656  86.0661011 133.1060286 109.5526929  70.1406406 138.4064911
 109.5178307  70.4416276 139.3473804 108.9458434  69.3613304 138.4808076
 111.2510638  82.8317312 142.4790749 111.2414657  82.7489672 143.4719470
 111.1718342  83.8019466 142.4073661 115.1549312  84.6577377 138.2761706
 114.9064731  84.9752987 137.3851260 116.1310723  84.6905854 138.2153909
 126.7993297  86.7183455 138.3746588 126.0153852  87.1430018 137.9693608
 126.3443175  86.2348222 139.1151554 111.0890199  85.9552010 140.3912397
 110.3188719  85.6154427 140.9073960 111.1479084  85.2375655 139.7156241
 123.9319235  87.4774880 136.6758127 123.5752170  88.2038331 136.1046949
 123.1398424  86.8754053 136.6328675 111.0649487  83.7471570 138.7388086
 110.1764071  83.3403738 138.6887361 111.3333018  83.6859001 137.7904306
 114.5846098  85.5964186 135.6513909 114.7321022  85.3400102 134.7277092
 115.4200994  86.0950631 135.8307268 117.1184006  86.4902068 136.1157492
 117.6317603  86.2351473 135.3191854 117.5294783  85.8968679 136.7844090
 124.3732046  70.6036356 133.2986935 124.3647247  69.7732132 132.7830498
 125.2900825  70.6095984 133.6347001 109.3647711  86.5777387 131.9104456
 109.1112642  85.9623229 132.6418067 108.4586818  86.7999916 131.5822359
 110.0100553  70.8802683 129.7300684 110.6468759  71.0301103 129.0020452
 109.2522316  71.4248988 129.4143370 116.0154144  72.6751563 132.2021684
 115.3190717  72.1192523 131.7825964 116.4112360  71.9909523 132.7964444
 121.1687056  68.9918515 134.3693531 121.3145777  69.8912944 134.0494772
 120.2077927  68.8813467 134.2227237 123.9289640  70.4742419 129.7287003
 124.7086141  70.1382835 129.2728532 123.2603485  69.8157784 129.5120882
 110.1764536  85.4402473 129.5390795 109.9292961  86.0422128 128.8094543
 109.9709370  86.0007611 130.3155496 112.2163717  70.7256762 127.9098804
 112.7920705  69.9827457 128.1892797 112.8555211  71.4722469 127.9895429
 114.0651289  71.0433916 131.0722576 113.3721723  70.3654092 131.2353843
 113.4884396  71.8289591 130.9084742 117.3467890  87.4507561 144.0986148
 118.1933230  87.1321634 143.7503544 117.1750211  88.1966757 143.4737934
 114.1544913  87.5153719 128.5277185 113.5505890  86.9048712 128.0739383
 114.2470116  87.0557375 129.3942593 123.8757798  86.5761164 143.2726378
 124.6784301  86.0243260 143.3962692 123.9847658  87.1778373 144.0546303
 114.8031651  76.7412596 123.7213499 115.0787754  75.9243828 123.2466697
 115.6423501  77.2066491 123.7962643 117.1632806  73.2925848 124.9550607
 116.8118816  72.5219185 125.4563541 117.7073889  73.7129180 125.6559725
 107.3123819  74.9986548 107.5248926 108.2537619  75.1902151 107.4534246
 107.0360967  75.0148045 106.5854469 109.2877296  81.5637004 122.9259194
 109.2172108  80.6657423 123.3457931 109.9343299  81.3537751 122.2306155
 108.7805238  84.9861708 122.8342362 108.8189014  84.0143736 122.8008467
 107.8444598  85.1408750 122.5686968 111.1666570  86.3096984 125.0973864
 112.0478334  86.0098035 124.7734679 111.2583258  86.1473810 126.0460078
 108.9571185  79.1678596 124.0004794 108.9170848  78.2073653 123.9522274
 108.3581741  79.3516439 124.7597486 115.8613555  74.3445590 122.8527491
 116.4870852  74.0240670 123.5588575 115.3290065  73.5362836 122.7434059
 112.1494722  81.6402598 107.4956650 112.3945779  82.0740030 108.3246802
 112.6350671  80.7869934 107.5842503 110.9256213  85.7932898 121.2993582
 110.1595430  85.6285125 121.8902685 110.9872065  84.9166172 120.8626193
 111.0608473  83.2225695 120.1262292 110.7900758  82.2545031 120.1018419
 111.9447355  83.1203480 119.7265199 119.6412433  77.1176909  95.9608904
 120.1572326  76.5235051  95.3808675 119.3869872  77.8169147  95.3480072
 118.3905621  79.1626977  97.5176545 117.7595931  78.7739557  98.1641088
 118.9068316  78.3575195  97.2917965 112.0185207  79.8329264  98.3403313
 111.3836538  79.3149764  98.8813150 112.7600101  79.9103965  98.9778656
 112.4508398  83.6669615  98.8778853 113.1508508  83.0238200  98.6179875
 112.8579001  84.4947285  98.5604675 110.8281204  75.0519465  92.0291881
 109.8625872  74.8794559  91.8986702 111.1282450  74.9462051  91.0946999
 108.1675864  76.5202931  97.5116268 108.9487158  76.0042730  97.8121340
 108.5701847  77.0564101  96.8019135 118.4855330  85.7919167  96.1609061
 117.8947146  86.0022301  95.4110905 119.3357718  85.6756781  95.6845488
 117.1274024  81.7064997  97.8078152 117.5265469  80.8337609  97.6014931
 117.8960077  82.1444188  98.2318443 109.6836624  72.7720136  99.9354158
 109.6523249  71.8555259 100.2764219 108.9955867  73.1957351 100.4910669
 118.4365822  74.7368664  97.4068860 119.0662274  74.0668358  97.7457129
 119.0311103  75.4823967  97.2277960 112.8360780  73.3168423  92.9254140
 113.2599491  73.9133347  93.5724262 112.0380459  73.8478697  92.7041156
 110.2865345  75.0355048  98.4934519 111.1830003  75.1839400  98.8865335
 110.0408584  74.2117837  98.9767431 114.5943715  76.3556553  97.7301946
 115.3339393  76.8510009  98.1422508 115.0573515  75.5144486  97.5060634
 126.4872530  74.1282135 100.9324831 126.1363032  73.7573549 100.0804378
 127.2548272  74.6262039 100.5664268 113.5048564  70.7682421 101.6548885
 113.1653862  71.4469333 101.0114203 112.8038468  70.1027880 101.5770923
 114.2296973  80.3474738 100.0069334 114.0223696  80.9915927 100.7290769
 114.4652668  80.9855603  99.2958953 123.1444096  73.7160447  97.9038347
 122.4591982  74.0964154  98.4884627 123.5464629  74.5485578  97.5629144
 112.4553102  72.5710207  99.9937512 112.6971387  73.5032475  99.8081729
 111.4789878  72.6349246  99.9669160 113.5964467  82.3888580 101.6840170
 114.2054495  83.1280421 101.4539269 112.7417321  82.8706208 101.6702875
 108.6734667  81.2642512  90.9407879 108.2748671  81.8447926  90.2521512
 108.8186551  81.9321278  91.6521152 125.7929218  73.2722961  98.5356260
 124.8048861  73.2358068  98.5107007 125.9403412  73.9328525  97.8271938
 116.1132811  70.0982290  96.2007224 116.4312639  69.2226841  95.9324397
 115.1990937  70.0884172  95.8654334 121.7013089  85.7504698  97.7167273
 121.7387085  85.4690894  96.7858661 121.1912332  86.5908994  97.6200056
 122.1974714  75.4365198 100.2244728 122.0482127  76.3916212 100.2789251
 121.4299846  75.0862403 100.7102674 114.1130466  78.2651532  95.4693243
 113.7258268  77.4442659  95.0693715 114.3800433  77.8899386  96.3388659
 114.5398606  82.1631633  97.9080994 114.2399932  81.7044332  97.0995790
 115.5211529  82.0122900  97.8282913 112.7781263  75.3212596  99.5220787
 113.3511799  75.6558321  98.7851190 113.2472997  75.7660115 100.2761402
 113.1597642  78.9278058 102.9293900 112.8169295  79.7427173 102.5225291
 112.3352099  78.4074126 103.0144793 110.6256624  77.3701258  93.3682047
 110.6492632  77.9495738  92.5826304 110.6995299  76.4881615  92.9263703
 108.3539033  80.3325064  99.4050109 108.3116071  80.4361100  98.4341580
 109.0982637  79.6906824  99.4815632 109.4595810  82.1705922  95.4804376
 109.3441550  82.4424517  94.5431444 110.4079430  81.9563863  95.4925832
 114.0618364  86.1049874  93.3593490 113.7557002  85.2131641  93.6186621
 113.3069440  86.6500813  93.6732573 108.3427687  81.9857661 101.6347179
 108.3803897  81.4084147 100.8416174 109.0258949  81.5453291 102.1948364
 113.3265420  70.9363215  96.9368936 113.0710177  71.8011001  96.5795225
 113.8982506  71.2044262  97.6859125 117.3847130  73.3948871 102.1252195
 116.6856086  73.2770805 102.7966597 117.1041863  72.6810671 101.4950799
 115.6094914  71.5793788  98.4250423 115.7317109  72.4782175  98.0354333
 115.9394871  71.0320665  97.6742086 112.8326812  75.9692489  94.6355118
 112.4926941  75.2532341  95.2282361 111.9920665  76.4126835  94.4152874
 110.8795887  72.9653619 103.0686401 110.3342740  73.7674061 102.9799230
 110.2008062  72.2675998 103.0152038 108.1320453  71.0431903  96.7762547
 107.8752099  71.6786892  97.4729828 108.6693870  70.4090116  97.2986005
 108.9948418  75.1232554  88.3762227 108.7113087  76.0359083  88.5977417
 108.1875402  74.7521527  87.9993488 115.9031774  74.0003142  97.2196132
 115.9777825  73.6287730  96.3035560 116.8475467  74.3027593  97.3240842
 111.4506333  74.1244561  95.9909046 111.0225953  74.3588702  96.8348254
 110.7505890  73.5820800  95.5723434 119.8482279  72.6964148  98.6288399
 120.0691222  73.0699927  99.5019725 119.5402577  71.8069843  98.8736264
 110.0318834  81.0113521 103.4924625 109.7697658  80.2651608 104.0789613
 110.3616610  81.6440610 104.1706021 116.3353315  78.0755230  99.0545931
 116.7350651  77.6416794  99.8363268 115.7103170  78.6877350  99.4797413
 109.3704113  72.5898996  94.9074270 108.9933405  71.9186143  95.5239085
 109.6343726  72.0041989  94.1654970 114.1944839  76.6295347 101.4672196
 114.0065446  77.4845216 101.8920518 115.1706163  76.6182112 101.4841652
 112.9696626  81.3408877  92.2470967 112.5063013  80.5609872  92.5938142
 113.8592817  80.9745895  92.0834831 112.9035633  80.7965172  95.9320002
 113.2987875  79.9349207  95.6553577 112.4569769  80.4894852  96.7644700
 110.1593166  77.9490649 102.5843534 109.7311074  78.3307576 103.3770777
 110.1252035  76.9987432 102.7980810 119.8774922  80.9573474  96.1802601
 120.7174318  80.9212361  96.6507602 119.3315980  80.3418213  96.7115324
 116.2644640  81.6985312  93.9517832 117.0886230  81.7893634  94.4563129
 115.7728801  82.4871477  94.2275172 108.4388128  77.6364062  89.2328889
 109.1278490  78.1274496  89.7228322 107.8897611  78.3861905  88.9088629
 115.7551588  79.0630863  93.2382755 116.0354244  79.9821768  93.4334862
 115.3326003  78.8208246  94.0848727 117.8966132  84.4815428 100.2984367
 118.5569607  84.7352757 100.9647273 118.3772773  83.7364191  99.8576559
 111.5642841  69.2051925  93.9217588 110.8153082  68.7146994  94.3500310
 111.0411225  69.9096319  93.4750693 119.4580631  82.5540118  99.1876109
 119.8901149  81.7134428  99.4260753 120.1805112  83.0169470  98.7291776
 109.1361553  87.1119398  90.1295926 109.4179075  87.6889344  89.3847027
 109.1614156  87.7817741  90.8578337 108.9112835  71.0702429 103.3972865
 107.9865541  71.3548093 103.4385665 109.1272646  70.9068659 104.3239690
 109.1498179  85.0091298 103.9751634 109.3802848  84.1040070 104.2404279
 108.2629749  84.8781355 103.5861709 110.4608557  79.1743720  90.8695976
 109.8741270  79.9650576  90.9096718 111.2344903  79.5507393  90.4178914
 119.9850381  73.8274679 101.2718017 120.5183928  73.0521267 101.5804527
 119.0993668  73.5582525 101.5975619 117.0956755  76.7406581 101.4066197
 117.9873710  77.1889697 101.3665908 117.3876593  75.8120961 101.4260437
 116.5158366  86.8136332  94.3708400 116.5840999  87.6447044  93.8862187
 115.6820862  86.4442178  94.0099746 124.3369457  72.4410236 101.9699006
 123.6733685  73.1421650 101.8460988 125.1634946  72.9582459 101.8723878
 125.6255345  84.8426326  98.0190679 124.8640883  85.4225221  98.2246020
 125.3610517  84.4919115  97.1676312 112.3291170  87.3009254  97.1940856
 113.1081198  86.8041806  97.5115206 112.7152677  88.2092978  97.1385019
 108.9569424  83.1331881  92.9006986 108.0881928  83.6030365  92.8586744
 109.5420913  83.8705453  92.5969966 111.8838345  86.3999810 106.4310398
 112.8586062  86.4966900 106.4638772 111.7529081  85.6082564 106.9684579
 109.2542675  79.0685364 105.1787921 109.8461048  78.8644467 105.9222567
 108.4710681  79.4149783 105.6763135 112.0242570  75.8803641 103.9488556
 112.5093835  75.2555418 103.3793266 112.7634958  76.2542227 104.4696607
 113.2455683  72.0738589 104.0887947 113.4979416  71.5739813 103.2873005
 112.4175735  72.4962558 103.7769777 116.1041380  71.2399379 101.0130521
 115.8426414  71.3490045 100.0608708 115.2161811  70.9957961 101.3760675
 114.2010507  85.6870382 103.1044257 113.7999789  86.5001368 102.7715482
 114.6390758  85.3419479 102.2995476 108.5391387  84.7266112  96.3046586
 108.9748298  83.8516900  96.2364503 108.8133610  84.9842876  97.2188862
 113.4677411  83.1319694  94.2639258 113.2729633  82.4544814  94.9469951
 113.2986941  82.6007706  93.4539703 108.7564093  85.7440900  98.7736806
 108.4506708  85.9894028  99.6818263 109.1822767  86.6021537  98.5268381
 108.7164359  78.1890690  95.2120686 108.0037119  78.0749976  94.5413205
 109.4930600  77.9247906  94.6624517 110.2082845  78.3988231  99.8958964
 110.2042561  78.3144935 100.8814671 110.1587290  77.4601751  99.6457268
 109.3504083  75.2367713 103.4338318 108.7184552  75.2151270 104.1722142
 110.1903191  75.4280431 103.9020290 108.2249542  74.9448877  91.3810958
 107.4595101  75.1371317  91.9661356 108.1035714  75.6108408  90.6888262
 124.6673338  75.8731246  97.1537739 125.0672219  75.4171746  96.3818008
 124.5333180  76.7596361  96.8109935 111.4249624  74.5589992  89.4553172
 111.4496508  73.5883454  89.4860241 110.5534666  74.7059939  89.0209930
 109.8483365  69.3633892  98.3136657 110.6940004  69.0603516  97.8993950
 110.2015248  69.7860358  99.1209347 125.7627811  74.1732290  95.4278174
 125.2530922  73.4933608  94.9495671 126.6631839  73.7495223  95.3943159
 124.3239628  69.5035366 101.5177865 124.3810491  70.4764318 101.5904950
 124.1381981  69.4120756 100.5532483 110.1016114  70.1486928 101.0416447
 109.7127587  70.3625588 101.9186798 110.3381475  69.1990300 101.2046206
 110.7528502  82.8350486 105.3807301 111.1008622  82.3841511 106.1850768
 111.5461263  83.3177160 105.0961339 115.1795220  84.5211462 100.8222077
 114.9124719  84.8862643  99.9552408 116.1531059  84.4487587 100.6829765
 110.7633242  86.4354564 102.3854566 110.1176759  85.9222900 102.9416933
 111.1710626  85.6751682 101.9085436 120.6646510  69.2871481 101.1323054
 119.8566261  69.5631653 100.6432652 120.7353224  68.3628562 100.8521252
 121.4527106  71.7165280 101.9463148 121.1192875  70.8115535 101.7192162
 122.3891603  71.5096585 102.1179911 124.0163614  87.1146862  98.2095332
 123.8052986  87.5532703  99.0567899 123.1544654  86.6704029  98.0337861
 111.1731145  83.8599521 101.2346035 110.3065419  83.4383654 101.1112563
 111.5406563  83.7802776 100.3194957 114.5406182  85.5518857  98.1598855
 114.8463586  84.8245165  97.5882418 115.3929649  86.0479294  98.2659427
 117.1041297  86.3950449  98.5004443 117.7161048  86.2451385  97.7393112
 117.4836347  85.7540435  99.1419603 118.4147845  70.0843215  99.6839132
 117.6524940  70.4562683 100.1749744 117.9616763  69.4073426  99.1436163
 122.8428854  71.0191173  97.5244009 123.4583580  70.9698163  96.7504321
 122.8435746  71.9973329  97.6580074 124.6134286  70.6326254  95.5545251
 124.5119837  69.6788127  95.3453645 125.4646299  70.6151121  96.0448158
 109.2777242  86.4642720  94.2738937 109.0884190  85.9082711  95.0650876
 108.3696957  86.7721398  94.0674646 110.0099314  71.0544280  92.5308615
 110.6713656  71.0335559  91.7965440 109.2085144  71.2895178  92.0179475
 116.1344258  72.5216105  94.9687260 115.4991786  72.1210193  94.3357154
 116.4919684  71.7009236  95.3758292 121.0733656  69.1878414  96.8224388
 121.6869013  69.9181099  97.1041642 120.2995524  69.7114714  96.5658854
 110.3413998  85.3169064  92.0893254 110.0059712  85.9608779  91.4341344
 110.0769749  85.7782386  92.9233149 112.0230134  71.0850133  90.6807972
 112.4048267  70.1714620  90.6294879 112.6777440  71.5099444  91.2585118
 114.0967974  71.0081362  93.7827748 113.4111278  70.3242613  93.8635275
 113.5681173  71.7706521  93.4745122 113.5696695  87.3399538  90.7913797
 114.0298488  86.6708988  90.2422267 113.7266420  86.9678534  91.6828465
 112.2184781  83.6792388  90.6256309 111.6127912  84.1749930  91.2062309
 112.3667617  82.8690800  91.1429273 108.6279580  81.4191753  72.2341326
 108.2284492  81.9500551  71.5033405 108.8420300  82.1576758  72.8575172
 110.3644880  77.4655246  74.7934484 110.3851079  78.1952146  74.1248374
 110.3132533  76.6951665  74.2006452 108.2674478  74.8391960  69.4981044
 108.3226656  75.7864422  69.7647160 107.6149479  74.9185509  68.7616238
 108.5379236  77.4034403  70.5196512 109.3960610  77.6554487  70.9120278
 108.2211507  78.2764576  70.2057709 116.0821892  79.4380029  74.9442481
 116.6243671  79.6391495  74.1687336 115.2518970  79.8798122  74.7388536
 108.9778892  87.1082633  70.6368345 109.3299379  87.8711311  70.1245116
 109.0073589  87.5094993  71.5405610 110.3425217  79.3967745  72.8386030
 109.7809423  80.1836591  72.6486970 111.0438829  79.5131285  72.1806158
 111.4972168  76.9210292  70.8700808 111.1658991  76.0036559  71.0340747
 112.3737676  76.6928272  70.4752278 108.9265387  83.4909467  74.0112332
 107.9581733  83.6889326  73.9275286 109.1954712  84.2326338  74.5797277
 111.0045645  86.5674657  87.7114386 111.9186288  86.5577908  87.3952126
 111.0583019  86.0102607  88.5043128 113.2737774  75.6627369  69.2177738
 113.1148636  74.7036774  69.3507848 113.4325333  75.6664926  68.2446052
 112.5924028  72.9298206  69.3435692 112.9388764  72.5464319  68.5057588
 112.9770132  72.3037297  69.9881919 115.3722843  71.6053643  70.0536420
 115.0816481  70.6942357  69.9211245 115.5328973  71.6415214  71.0048973
 108.2749538  77.2050423  76.5515477 107.6150958  77.5517658  75.9007640
 109.0919070  77.3148149  75.9991464 107.8809635  75.4058267  72.7188929
 107.7539992  75.8918124  71.8874666 108.6708212  74.8821550  72.5193929
 110.6611699  74.3530003  70.7975859 111.2734454  73.8005149  70.2680131
 109.8620132  74.3296522  70.2302375 110.2470703  70.5517413  69.7003225
 110.9451250  70.7754909  70.3543271 110.7575966  70.5523361  68.8772271
 108.8395329  85.9050692  76.2145544 108.0046380  86.1884078  76.6335525
 108.7326437  86.3388246  75.3387032 112.3492698  70.7656135  71.5422642
 112.7761674  69.9822703  71.9499207 112.3425100  71.3758967  72.2977637
 120.1642831  77.3599548  57.9936037 119.9598731  76.3966770  58.0040044
 119.5570715  77.6438906  57.2718017 118.3814426  79.2711965  59.9457302
 117.5806782  78.9902977  60.4393126 118.9703929  78.5107417  60.1582489
 112.1065733  79.7251686  60.8404654 111.4090146  79.2398787  61.3349461
 112.8107045  79.7525808  61.5202892 112.2343153  83.5602245  61.3045329
 112.8240276  82.8688003  60.9685164 112.7206130  84.3683057  61.0499313
 110.7162586  74.6081647  54.4809266 109.7412518  74.6385381  54.3317266
 111.0093136  75.1627979  53.7233085 108.2817937  76.4553572  59.9493795
 109.0896563  75.9318989  60.1355560 108.6001856  77.0172163  59.2124087
 109.7159582  72.8126340  62.4731552 109.6335620  71.9060004  62.8335088
 109.0105447  73.2661171  62.9909713 118.6601040  74.8134563  60.1640611
 119.1094936  73.9886463  60.4751133 118.9817439  74.8229485  59.2303081
 112.8483701  73.1961493  55.4723015 113.4686656  73.9447564  55.4539491
 112.0161986  73.6464307  55.2019709 122.7623147  72.4000735  57.0545943
 123.3864363  71.6952929  57.3683867 122.7154402  72.9283476  57.8876713
 110.4429138  74.9170004  60.8129855 111.2791839  75.1311392  61.2938023
 110.1248640  74.1705115  61.3686670 114.6247122  76.3995774  60.2137172
 115.2825087  76.9513041  60.6871580 115.1351850  75.5664317  60.1089984
 113.0664856  70.7625438  64.3149718 112.9482849  71.4481211  63.6069725
 112.2918551  70.2038941  64.1306639 119.1459792  80.8163706  55.9067831
 118.2826287  81.2753542  55.8961341 119.5013952  81.1244898  56.7644037
 114.3890543  80.3079600  62.3916038 114.0580626  80.8053832  63.1791712
 114.5689442  81.0536815  61.7895230 122.6668488  73.5926227  59.6585437
 121.9877764  73.6948661  60.3483638 122.9172625  74.5262593  59.5053767
 112.4448780  72.5639182  62.4328499 112.7497640  73.4870601  62.2738083
 111.4747094  72.7145920  62.4621109 113.4461578  82.2656652  64.0877623
 114.0130949  83.0587058  63.9512226 112.5645809  82.6951662  64.1167185
 108.5766935  81.0497850  53.3299761 108.1707930  81.6555246  52.6568193
 108.7238431  81.7144387  54.0495257 125.6917329  73.9335980  60.5644033
 124.8540762  73.6034510  60.9392688 126.3202137  73.6624815  61.2657394
 115.9264383  70.1737295  58.5206564 115.8634792  69.2094594  58.5306421
 114.9759383  70.4242611  58.5608462 121.7374257  80.7620065  62.0948463
 122.1773494  80.5003196  61.2497958 122.4895645  80.7067651  62.7047278
 118.7237206  78.1000366  55.7674609 117.7470751  78.2112121  55.8039596
 118.9769384  79.0411911  55.5969731 118.6369021  74.2932669  51.9463087
 117.8362002  74.5046853  52.4896519 119.3269891  74.7018533  52.4953599
 125.1632486  80.1132914  62.8042510 124.9778130  79.7928516  61.9051466
 125.6820157  79.3686192  63.1623441 122.4028359  79.5545235  55.8991962
 121.4538994  79.4669743  55.7270838 122.4517807  79.2834449  56.8396027
 121.7951439  75.6983203  62.8274195 121.1781554  76.4196223  63.0188256
 121.2150194  74.9196997  62.9866740 114.2581521  78.2900271  58.0171986
 113.8159903  77.5600125  57.5182465 114.4258229  77.8071705  58.8620090
 114.7748305  82.1272189  60.0948103 114.1001178  81.6906887  59.5207690
 115.5337774  81.5415268  59.9352821 112.8634833  75.2557964  62.0442795
 113.4146405  75.7084310  61.3625371 113.2474424  75.6729492  62.8545415
 120.7087402  78.9014180  52.6462847 121.1335983  78.0308912  52.6902460
 121.4768792  79.4855898  52.8502829 112.6310679  78.6656432  64.9880710
 112.6176982  79.5999300  65.2491929 111.6775842  78.4457106  65.0270830
 110.8219053  77.3076734  55.8277389 110.9068074  78.0806699  55.2271896
 110.7038536  76.5898555  55.1786287 108.2994087  80.3759654  61.9525788
 108.2021287  80.4962066  60.9775888 109.0786873  79.7753580  61.9635617
 109.4276934  82.2409557  57.8256244 109.1940262  82.4788544  56.8989003
 110.3730496  82.0492380  57.7292926 113.7198689  86.2726524  55.7557511
 113.4624951  85.4145132  56.1148173 112.9962437  86.8493607  56.0779613
 108.7102473  82.1326700  64.0784854 108.5285381  81.5143682  63.3382170
 109.2861690  81.5660169  64.6415018 113.4602333  71.2345485  59.1048387
 112.9129356  72.0111285  58.8905161 113.7686095  71.4611840  60.0014626
 117.5855002  73.5516512  64.3106694 116.9849795  73.6902884  65.0887598
 117.2065008  72.7000593  63.9852464 122.9894078  74.9072175  65.7783962
 122.5532904  75.3394887  65.0239471 123.8256582  75.4780259  65.7946281
 120.2089097  76.4827573  68.1470302 120.2149139  75.5471820  67.8199888
 120.8757188  76.4043338  68.8572017 115.6525842  71.6031453  60.9835492
 115.7646502  72.5460921  60.7206874 116.0224208  71.1587765  60.1961639
 113.0002471  75.9618695  57.0998866 112.6315691  75.2252020  57.6420569
 112.1639586  76.3474562  56.7590223 119.8676442  75.6117457  55.0781018
 119.4949045  76.5150411  55.1444536 120.5521234  75.7551923  54.3891705
 119.5166616  74.7399587  57.6124936 119.5845981  75.0410082  56.6680429
 119.6513255  73.7707552  57.4576226 111.0588262  73.3567234  65.8965196
 110.4439327  74.1231648  65.9888836 110.3984154  72.6287087  65.8507285
 117.2617411  72.8928226  68.5943778 116.5961502  72.5579112  69.2381120
 118.0254187  73.0339577  69.1762524 108.0927240  71.0491018  59.3951509
 107.8293190  71.7564850  60.0239577 108.6094222  70.4668885  59.9965973
 119.2007226  77.1330239  61.5667276 118.5111934  76.9633243  62.2324598
 119.0989555  76.3340875  61.0015898 116.0825855  74.0758863  59.9452946
 116.1301514  73.7542961  59.0189961 117.0130024  74.3831510  60.0659510
 111.6599061  73.9185529  58.5606309 111.2582146  74.3066003  59.3692812
 110.8621108  73.5052267  58.1614528 116.2667668  74.9488241  53.1446771
 115.9435083  74.9217466  54.0739807 115.7485772  75.6979725  52.7993957
 119.8420641  72.5840399  61.1464385 119.9862043  72.9696958  62.0438018
 119.5346243  71.6890252  61.4008252 115.0607634  77.3224436  51.8062983
 114.5838941  77.5363226  50.9712138 115.9899120  77.4556877  51.4811470
 110.2332382  80.9158959  65.9607977 109.8187988  80.2642810  66.5710474
 110.5901557  81.5544090  66.6208272 116.1384417  78.1975815  61.6741060
```
