## Supplementary material for "How a pathogenic mutation impairs Hsp60 functional dynamics from monomeric to fully assembled states": Input scripts and videos: D_V72I_ASPASH_ADP.rst (part 11 of 20)

```
 116.3948426  77.6727666  62.4637707 115.5388651  78.8543886  62.0922322
 109.3791018  72.6720624  57.6173664 108.9574784  72.0020219  58.2006029
 109.6540582  72.1191668  56.8702538 114.0265029  76.4828748  64.2351184
 113.6343779  77.3558769  64.4832708 114.9764259  76.6965605  64.2927506
 112.8444227  81.2194150  54.7506801 112.0432756  80.6471042  54.7333569
 113.4994125  80.5803207  54.3769747 123.3833811  80.1799841  59.9895917
 124.2440154  80.4689693  59.5773509 123.1797440  79.4351445  59.3688986
 121.6380778  75.7073537  52.9665483 122.4004131  76.1949420  52.5880569
 121.8849652  74.7873614  52.7258973 113.0515485  80.7396592  58.5478390
 113.3955025  79.8669368  58.2311342 112.5116792  80.4025420  59.3153797
 109.9413438  77.8339594  64.9999842 109.5054827  78.3846314  65.6882877
 109.7723332  76.9413810  65.3693567 123.7357375  77.3725164  52.0614475
 123.9778518  78.2767906  51.7840115 124.4764223  77.1593852  52.6538921
 119.9110758  81.0895222  58.6529362 120.7287923  80.5945148  58.8295979
 119.2466227  80.4604472  59.0340097 116.6086338  81.9815034  56.4720949
 116.9630015  82.5346647  57.1891902 115.7249113  82.3956964  56.3479871
 116.0664503  79.2374540  55.9765605 116.2852335  80.1651443  56.2042629
 115.5522270  78.9745652  56.7670473 117.6431380  84.3878864  62.8190419
 117.9448177  84.4365224  63.7380151 118.3214894  83.7978405  62.4278296
 119.6393301  82.7271712  61.5964423 120.2009218  82.0911763  62.0912672
 119.7501436  82.3764970  60.6936841 109.2757115  87.0515500  52.6414690
 109.4578378  87.7403526  51.9631439 109.1177348  87.6316372  53.4196200
 109.1988718  71.2827453  66.0081104 108.4633270  71.4230326  66.6332103
 109.6565085  70.5248012  66.4561149 122.9214223  80.2934769  53.3660292
 122.7404096  80.1873072  54.3306348 123.8991124  80.3279801  53.3910990
 109.0265937  85.4478555  66.7468326 109.1977041  84.4884173  66.8086484
 108.1667792  85.4290561  66.2522593 115.0057785  84.5466749  52.8999486
 115.2464092  83.7009892  52.5069577 114.0795093  84.3814666  53.1669458
 110.7898321  79.5064815  54.0333076 109.9788591  80.0111495  53.7956020
 111.2378988  79.4849732  53.1610318 120.1608180  73.7000352  63.5645052
 120.5566085  72.9508404  64.0782792 119.2468239  73.6830632  63.9400388
 123.9787995  72.6923837  54.5537427 123.3055198  72.8765598  53.8628855
 123.4058179  72.6424163  55.3498230 115.2312118  74.8583930  55.6976008
 114.6784763  75.3880870  56.3078537 115.7106120  74.2923931  56.3395424
 116.9717645  76.5208309  63.7663535 117.5752158  76.8050335  64.5023169
 117.0297302  75.5489128  63.8883749 120.0335827  72.2100648  56.8462858
 119.8389467  72.0823256  55.9102900 121.0152196  72.2046827  56.8466155
 123.8524095  72.5770779  64.5385584 123.5464994  73.3840271  65.0118199
 124.7966360  72.5918876  64.7519231 122.6371255  78.2510502  58.3057368
 121.6986424  77.9264652  58.2480500 123.0647242  77.4050284  58.5890104
 112.4497064  79.3199100  51.7849893 113.2800515  79.3423774  52.3127280
 112.8027399  78.9812473  50.9338464 111.8227013  76.4393756  52.7073031
 112.7782771  76.5115508  52.5531709 111.5040057  77.2840305  52.3526615
 111.9923204  87.3298996  59.6129591 112.7211083  86.7431834  59.8591106
 112.4729048  88.1657523  59.4206133 108.9775257  83.0102087  55.2041766
 108.0846146  83.4434913  55.1710082 109.5254793  83.7738821  54.9035992
 109.0840576  78.9891995  67.4770785 109.5924267  78.2748444  67.9133821
 108.4994342  79.2675305  68.2155559 115.4056539  80.9400394  50.9708346
 115.8528974  80.8460547  51.8284448 116.0831469  80.5837605  50.3698231
 118.4898871  80.2586107  51.8934484 118.8527020  81.1605356  51.9677720
 119.2513506  79.7458499  52.2695840 123.3330159  82.3754261  66.7894981
 123.4721942  82.3915100  67.7447217 122.7308684  81.6053144  66.7074308
 110.7147613  76.8554715  68.2559576 110.9044809  76.9566263  69.2203869
 111.6059078  76.5834341  67.9499720 114.5072641  79.2456370  53.7258832
 115.1166516  79.1990359  54.5028822 114.8544385  78.4853327  53.2066578
 112.9897993  75.3834492  66.5481374 112.4463922  74.6874854  66.1347002
 113.3837511  75.7971803  65.7471974 117.4869511  77.9137567  50.7659532
 118.3230840  77.5056562  50.4736394 117.8294196  78.7586132  51.1410160
 121.6428349  80.1527424  66.7110774 121.9917344  79.3021103  67.0354042
 120.8804277  79.8403952  66.1897865 113.1373902  71.8818789  66.7782163
 113.2685597  71.4916118  65.8732820 112.3668514  72.4668070  66.5592936
 116.3681489  71.2230743  63.5258343 116.0000528  71.3776669  62.6179503
 115.5516991  70.9768551  63.9957966 118.8915178  77.2118798  65.6002384
 119.2739365  76.9438123  66.4575719 119.6809338  77.5803668  65.1539141
 120.9609550  78.2889465  64.0950025 120.6054291  78.6328246  63.2556909
 121.9105529  78.2575724  63.9053688 114.2356365  86.2971725  65.3704681
 113.2801738  86.3382927  65.2254287 114.5129830  85.6260249  64.7242570
 115.9156718  73.7375280  66.3823771 116.4559828  73.5548439  67.1825984
 115.0203707  73.6704732  66.7432954 120.4366182  73.8870399  67.3196418
 120.0613529  73.2471730  66.6948916 121.3871971  73.8193363  67.1110856
 121.1305296  70.5981726  52.9104749 121.5254155  69.7374090  52.7209490
 120.1942707  70.4443390  52.7247742 111.7331447  82.0244628  51.0440964
 111.9371142  82.6011818  51.8128555 112.0856531  81.1716284  51.3643404
 108.6271274  84.7903604  58.7493410 108.9588854  83.8725497  58.6840781
 108.8889836  85.0069674  59.6749383 113.8934369  82.6740319  56.7492255
 113.5363387  82.0933390  57.4596024 113.4921035  82.2212229  55.9668249
 108.8592852  85.7250297  61.2571101 108.5798698  85.9209759  62.1780431
 109.1540035  86.6264068  60.9855298 125.6191807  79.7526274  53.8686267
 126.4018164  80.1587599  54.2793393 125.4224719  79.0491198  54.5398618
 108.8212209  78.0912037  57.6940672 108.1060225  78.0557552  57.0196295
 109.5871193  77.8324652  57.1345520 125.7586185  80.7044176  59.0267712
 126.2967637  79.9876532  58.6612324 126.3622379  81.4629471  58.9458325
 125.8896446  79.8233337  51.2205144 125.9676522  80.7742094  51.0451928
 125.7754411  79.8331964  52.2014297 122.3074047  73.0484265  52.3921358
 122.7858223  72.7538609  51.5783249 121.7789576  72.2333952  52.5626444
 125.0281394  77.8881978  55.7239320 124.8364461  76.9240000  55.6760169
 124.2306959  78.2083814  56.1778219 110.1462728  78.3896126  62.2815377
 110.1463263  78.2559491  63.2583281 109.7083735  77.5717679  61.9926925
 109.3521294  75.4082006  66.3695560 108.4786004  75.2470960  66.7992443
 109.8113729  75.8599244  67.1219781 108.2245671  75.2782306  53.7193655
 107.5133977  75.2726153  54.4027780 107.8318854  75.8706787  53.0616363
 124.0204832  76.0366445  59.0961281 124.6079558  75.5427726  58.4809510
 124.5278669  75.9545434  59.9239439 124.7936403  75.1968482  55.5748076
 125.0895592  74.8000166  56.4311017 124.4350792  74.3960070  55.1405433
 109.8680918  69.5142597  60.8604218 110.7291026  69.4535957  60.4213446
 110.1185598  69.8571444  61.7396891 125.7508625  74.2926552  57.9135450
 125.6525512  74.0395647  58.8691969 126.5038285  73.6940746  57.6854302
 126.1130016  71.6717990  50.7196022 127.0049306  71.2544785  50.6533062
 126.1824834  72.0180486  51.6440327 126.5180034  72.4339478  53.3649888
 125.6636641  72.5509251  53.8365375 126.8753537  73.3540626  53.4654903
 109.9539625  70.1822344  63.6043945 109.6466965  70.6054352  64.4418687
 109.9526869  69.2458942  63.8792020 111.2255193  82.6670744  67.8421385
 111.4831026  82.4896556  68.7654722 111.8661931  83.3466451  67.5890966
 114.8925023  84.4768159  63.3327963 114.5358521  84.8134323  62.4937902
 115.8539073  84.4632415  63.1359859 117.0127650  70.3530416  67.3090946
 117.0350525  71.2051636  67.7983842 117.6740830  70.5294250  66.6182975
 110.5942287  69.2114782  66.9162296 111.0252254  68.7147855  66.1844990
 110.5803832  68.5114159  67.6029944 111.2329134  86.0786523  65.0898258
 110.3648294  85.8945740  65.5083385 111.2894736  85.2892607  64.4960439
 120.9999188  69.2528038  63.3490464 120.2201556  69.3838018  62.7832080
 121.3275491  68.3854327  63.0024943 121.3093642  71.5529483  64.6268622
 121.2763846  70.6886604  64.1434830 122.2761272  71.7295662  64.5710737
 111.0411339  83.7366708  63.7195404 110.1807343  83.2679138  63.7024796
 111.2892858  83.6704045  62.7663488 114.1947010  85.3363444  60.6148875
 114.5506976  84.5787440  60.1248178 114.9077400  85.9803159  60.5648384
 118.5457728  70.1162572  62.1468672 117.8646257  70.5379632  62.7156039
 118.0625260  69.3188997  61.8585509 122.4413588  70.5357094  60.0285109
 123.2124007  70.5939617  59.4297570 122.3111669  71.4705394  60.2571591
 124.5328827  70.6552384  58.1945288 124.3762262  69.7227220  57.9397962
 125.4165967  70.5870269  58.6058487 109.3863268  86.3168804  56.6624015
 109.1212835  85.7910664  57.4600191 108.4865612  86.5987939  56.3654795
 116.0185245  72.8356521  57.4608406 115.2037109  72.4171347  57.1229945
 116.5593206  72.0401955  57.6455521 120.4467801  69.4079780  58.4468910
 121.2462428  69.4520180  59.0166270 120.1390437  70.3272879  58.5059069
 124.1810501  69.7915220  54.3020955 124.4376840  70.7306677  54.3011517
 123.2773541  69.8330261  54.6396177 110.4184928  85.1935665  54.4327423
 110.0722268  85.8325863  53.7709024 110.1508331  85.6646760  55.2620350
 114.2319743  69.6888315  68.0139399 113.7618181  70.4307167  67.5708816
 115.1379791  69.8370943  67.6623444 113.8487443  87.5308453  53.3096672
 114.7070658  87.1964446  52.9776717 113.8096448  87.0468519  54.1704190
 112.3755535  83.5531607  53.3024638 111.7321348  84.1375899  53.7590362
 112.4724216  82.8399070  53.9650035 126.8116435  74.2266980  45.3966940
 126.5719454  75.0958473  45.0287624 127.3083233  74.5266464  46.2040201
 125.9392719  73.9532002  40.6701135 125.2235033  74.1071977  41.3013143
 126.6436753  74.5254939  41.0188163 121.6450985  75.6325496  44.8637222
 121.3816673  76.5492114  45.1119851 121.3288095  75.6120869  43.9388983
 112.4411118  79.0790287  47.2288482 113.0101233  79.6154840  46.6369559
 111.6472511  79.6633396  47.2631355 125.3980341  74.7138743  48.5017263
 124.5883290  74.7937394  47.9466262 125.2383712  73.8479115  48.9161214
 108.4369766  81.5377692  45.3670327 108.6918111  81.2043439  44.4970624
 109.1344909  81.1621641  45.9386130 123.0239130  74.4551044  46.9717716
 122.2223127  74.3840697  47.5388864 122.6152624  74.8942298  46.1839876
 119.7573316  76.4875402  48.8872762 119.9693313  75.5306597  48.9460761
 120.6799362  76.8488485  48.9742948 115.7864808  76.2454465  48.4061876
 116.2835401  75.5594266  48.9020483 116.4166128  76.9878717  48.4567474
 117.2610446  73.8438244  49.6668692 117.1540840  72.9177748  49.9322571
 117.8100284  74.1716082  50.4250041 110.2085346  80.7097274  47.3536039
 109.6037432  80.3918336  48.0550953 110.5492792  81.5312524  47.7882736
 118.7173846  80.1735847  47.3580690 118.7068335  79.2224164  47.1642205
 117.8654651  80.2820144  47.8254481 113.6222774  77.9392652  49.4600002
 113.1317142  78.2887661  48.6755452 114.1947531  77.2821350  49.0114002
 108.6420222  87.0165677  33.8981127 109.3631743  87.3515315  33.3573877
 108.8137965  87.4305403  34.7606476 124.6952303  72.5418509  45.8822728
 124.1024122  73.2072714  46.2957485 125.4926271  73.0981241  45.7406010
 110.7118964  86.0345274  50.0862777 111.6109014  86.1478052  49.7219438
 110.8940176  86.0255990  51.0443768 116.0850522  80.3600682  48.2246368
 115.2849850  80.6211301  48.7113472 115.7116246  80.0843457  47.3729989
 122.3258784  77.1986769  49.0983923 123.0452286  76.7635605  49.5815028
 122.5032408  78.1347168  49.2818038 118.6832802  77.3919786  46.5772580
 119.0337111  77.0443656  47.4326842 119.5269701  77.6455441  46.1438468
 121.0352242  78.2687703  45.3852746 121.0210029  78.8137952  44.5779985
 121.6223858  78.8038328  45.9544506 120.7323580  73.8054059  48.6649034
 119.8750669  73.3526377  48.6695225 121.2589831  73.2457276  49.2571637
 123.5360611  71.9908072  50.1669898 124.5131436  71.9075940  50.3331829
 123.3697607  71.1247608  49.7564185 125.7292172  74.8519170  38.0919874
 125.5656434  74.2902176  38.8926020 126.5487865  75.3163263  38.4562994
 124.4924830  69.9162133  45.1955876 124.5915032  70.8045655  45.6261909
 124.1960491  70.1841882  44.3153933 111.2516690  82.8823929  48.5540225
 111.4625473  82.5290752  49.4570689 110.8759598  83.7438209  48.7980402
 119.8433491  77.4164826  20.7199429 119.7828508  76.4481205  20.5496160
 119.4425771  77.7488555  19.8792818 118.3598207  79.0927230  22.4462978
 117.5980647  78.5396593  22.6925456 118.8345825  78.5058355  21.8268675
 112.1611280  79.6543792  23.2258320 111.4800111  79.1138487  23.6867920
 112.7335913  79.8870219  23.9855581 112.3056550  83.6244107  23.4670881
 113.0734393  83.0474288  23.2728159 112.7040228  84.5026521  23.3103354
 110.6766100  74.7029079  17.0097714 109.6941957  74.8147097  16.9389636
 110.8416435  74.3855220  16.0823671 108.4678722  76.8583821  22.3991093
 109.3821277  76.6467117  22.6293618 108.5972456  77.3478204  21.5545849
 117.2715419  81.7270695  22.4207881 117.7176848  80.8561297  22.3839532
 117.6250469  82.0871202  23.2479114 118.6486446  74.8358129  22.6269633
 119.2980774  74.1526385  22.9141687 118.9014689  74.8945223  21.6717400
 112.8740254  73.4507669  18.0512984 113.1297331  74.2006850  18.6333205
 111.9954854  73.7852590  17.7461385 122.8007486  72.0577415  19.3665247
 123.4160674  71.3453808  19.6688255 122.8521014  72.6578098  20.1342685
 114.5711775  76.8223132  22.1918693 115.1216786  77.2264196  22.9003948
 115.0220045  75.9411930  22.1305179 126.9266127  74.3459460  26.2771881
 126.0839579  74.7387772  25.9405392 127.1960803  75.0316015  26.9082572
 119.5426357  80.8523547  18.0799139 119.1261930  81.1655547  17.2414520
 119.2340958  81.5721528  18.6788241 113.8919116  80.8016352  25.1945474
 113.2365052  81.3823059  25.6322916 114.1457243  81.3719587  24.4324433
 122.8995916  73.6131962  22.1624244 121.9966945  73.6221660  22.5525105
 123.0535703  74.5729997  22.0573324 108.6650445  81.1051217  15.9438693
 108.3611493  81.6959928  15.2219200 108.8245800  81.7830200  16.6482747
 125.5483642  73.2461916  22.8950091 124.5803675  73.3975210  22.8746587
 125.8527654  74.0359992  23.3692284 123.3208615  82.3510700  18.4519886
 123.0495643  81.4020166  18.4969215 122.8772615  82.6900370  19.2498879
 118.7266425  78.2740504  18.3457850 117.7542712  78.4457343  18.2979306
 119.0467005  79.1918217  18.1599204 118.4509675  74.1061012  14.5665012
 117.5964818  74.3844107  14.9796182 119.0530239  74.7621633  14.9499994
 122.3239727  79.8432074  18.3882092 121.3510273  79.8805194  18.3102976
 122.4229866  79.0815118  19.0021852 122.0328302  75.6967633  25.4159325
 121.2330729  76.1698257  25.0799167 121.6039907  74.9037079  25.7939689
 114.2483376  78.5046963  20.1307263 113.9897296  77.7436669  19.5718155
 114.3931784  78.0212414  20.9878712 114.5155303  82.0828163  22.8303868
 114.0885608  81.6100942  22.0835418 115.4589162  82.0069991  22.5662738
 120.9117846  78.9455282  15.2269235 121.3083762  78.0625431  15.2932567
 121.6895324  79.5164396  15.3960485 118.5176524  83.1563416  19.4340542
 118.6940309  84.0826294  19.2103838 118.5523126  83.1770090  20.4054726
 124.1920925  69.6152339  13.6289053 124.0648876  69.7286017  14.6042973
 124.9507268  70.2441128  13.5104364 110.9042689  77.2359585  18.2820988
 110.9446154  77.9598394  17.6211595 110.8173723  76.4600249  17.6910811
 108.3938762  80.5958099  24.2248010 108.1128111  80.6534457  23.2786808
 109.3574383  80.5141474  24.1040501 109.5247312  82.2091506  20.3152510
 109.3383934  82.4807767  19.3890172 110.4833106  82.0607602  20.2724143
 121.8629178  86.9488500  16.5167821 121.6374770  86.6282118  17.4059522
 121.6756145  86.1399548  15.9826127 113.9371724  86.0870094  18.0119682
 113.7097328  85.2194941  18.3929593 113.2057892  86.6391325  18.3659728
 121.3361850  84.6892597  14.9951737 120.4051104  84.4404136  14.8553611
 121.7872385  83.9218234  14.5727533 108.3160033  81.9142489  26.6689206
 108.2480859  81.5137239  25.7772501 108.8053633  81.2273041  27.1491236
 116.3928707  70.5107401  16.5357757 115.6176961  70.5316410  17.1356226
 116.5843644  69.5487221  16.5245259 113.1253674  75.8975346  19.4870016
 113.0679809  75.9730599  20.4548156 112.3070671  76.3659866  19.2144477
 119.9279585  75.7731605  17.6324708 119.5433133  76.6706759  17.6307137
 120.5399944  75.8351091  16.8671570 119.6285947  74.7435541  20.0844141
 119.7148358  75.0855624  19.1503377 119.6054564  73.7747281  19.8631690
 108.6251554  74.9057841  12.9183788 108.4141829  75.7305489  13.4050299
 107.8218376  74.8181753  12.3644994 119.5614175  76.5761946  24.5669029
 119.4388607  77.4639313  24.1874722 119.1320515  76.0272856  23.8705406
 115.9426489  74.5434846  21.9216544 115.9365513  73.7391479  21.3664117
 116.8656728  74.5420647  22.2397208 116.1282469  74.8135442  15.7536027
 115.9873065  74.8523345  16.7327930 115.7174244  75.6655144  15.4973641
 120.5249583  73.0165714  23.4250415 120.6209546  72.9756023  24.3955949
 120.3205699  72.0929737  23.2113185 115.1154799  77.1361068  14.5133866
 114.6190825  76.5855478  13.8587331 115.8529168  77.4449534  13.9422469
 109.8971025  80.8687410  29.4134263 109.9144864  80.7781189  30.4065287
 110.7403512  81.3242294  29.2813874 116.3374991  77.8956990  24.0381279
 116.6109956  77.2917502  24.7468219 116.2581398  78.7357186  24.5537256
 108.9059527  72.3105362  20.1915134 109.6330535  72.1444525  20.8071798
 109.2281778  71.8899123  19.3796520 112.8698565  81.2155436  17.2200836
 112.0868184  80.6215493  17.1531011 113.5487946  80.6266783  16.8148306
 118.8696976  71.6145298  16.6397871 117.9778368  71.1805656  16.6207337
 118.6536217  72.4354833  16.1538628 121.5994258  75.7186124  15.4827585
 122.4144231  76.2248242  15.2517701 121.8341214  74.8409676  15.1274822
 113.0209891  80.8553472  20.9307898 113.4012303  80.0154049  20.5765115
 112.5665098  80.4836533  21.7321521 117.9756919  81.9333516  16.1227210
 117.8539434  82.7701741  15.6267137 117.2405457  82.0122018  16.7706932
 123.6318160  77.3091188  14.7350052 123.6216645  77.4602138  13.7775832
 124.2873911  77.9629171  15.0364274 125.1970575  84.2092457  17.5889286
 124.5519460  83.5289233  17.9013030 124.7936426  84.4198728  16.7143163
 116.2432095  82.0289992  18.4283084 116.9463545  82.5182716  18.9079963
 115.4490538  82.5159857  18.7446623 108.4100506  77.2284911  14.3977759
 109.3788420  77.2982025  14.5482741 108.2225650  78.1139321  14.0315050
 116.1610591  79.3380264  18.3268278 116.2147212  80.3188496  18.4413906
 115.5550539  79.1232463  19.0721116 111.9640465  69.6574028  18.6968954
 111.6444723  68.8302262  19.0832956 111.2176083  69.9001832  18.1142212
 122.9792958  82.7064781  13.9021142 122.9472123  81.9497584  14.5396169
 122.7978168  82.2264627  13.0693872 109.4614098  87.0967130  14.6749964
 109.6026678  87.8559644  14.0537951 109.3438069  87.6265016  15.5076660
 123.0298292  80.6939159  15.6586922 122.8343223  80.9512403  16.5831783
 123.8522372  80.1683324  15.8051464 108.9896402  85.4140713  29.6057104
 109.9022842  85.1492899  29.4102645 108.5206853  85.1078235  28.8134469
 115.2860397  84.0069805  15.3467177 115.0407584  84.7969282  14.8085697
 114.3861444  83.7380946  15.6440900 110.8644009  79.4555908  16.4466956
 110.0625831  79.9806801  16.2259031 111.2902214  79.4157455  15.5642882
 120.3358995  73.4944936  26.2446497 120.0075105  72.9634972  26.9881978
 119.5696461  74.0592556  26.0538324 123.8993854  72.6367876  16.9363431
 123.2002525  72.8158125  16.2706768 123.3485270  72.4949353  17.7385123
 117.8151705  84.3506748  14.6287451 117.7793358  84.1053480  13.6805060
 116.8605282  84.1981825  14.8646209 115.5494278  74.8495709  18.3851531
 114.8486213  75.2598013  18.9259337 115.8093872  74.1019733  18.9653427
 119.7575503  72.1855760  19.2290007 119.4543102  71.9293047  18.3313063
 120.6809426  71.8821724  19.2041836 116.5217348  86.6928716  18.6691304
 116.9911355  86.6400366  17.8064942 115.6180452  86.4336948  18.3825882
 113.8389949  72.8598175  15.5372079 114.7247996  73.2670204  15.4557743
 113.6010534  73.1468213  16.4476603 122.7152089  77.8036311  20.2090544
 121.8082070  77.6854541  20.5560250 123.2154008  77.2206883  20.8185207
 112.5761958  79.6717248  14.1689285 113.3666174  79.5041987  14.7263087
 112.8538786  79.2283273  13.3373087 111.1385917  76.7983828  14.6025355
 111.0417681  75.8146278  14.6516270 112.0998531  76.8774507  14.7395887
 112.2142709  87.3805441  21.9589161 112.8507141  86.7439025  22.3568431
 112.7567652  88.2033884  22.0067143 109.0438775  83.0901240  17.7200426
 108.1562307  83.5238318  17.7072918 109.5952847  83.8422034  17.4054907
 114.8891874  86.0625413  13.6592421 115.6458027  86.6466448  13.3899886
 114.8486819  85.5046060  12.8389001 124.2331395  85.2269617  15.2624696
 123.3849057  84.9500987  14.8765228 124.1032318  86.1801764  15.3651269
 116.1704018  81.4298953  13.2561534 115.7399415  81.0318866  14.0238142
 116.0947484  80.7223750  12.5898366 119.0115706  80.3804916  14.0270793
 118.5945097  80.8623378  14.7754408 119.6750512  79.8438131  14.5304817
 114.6142584  79.3401414  16.0367839 115.2357723  79.3095339  16.8034556
 114.8531699  78.4800292  15.6114737 117.3941224  78.2124317  13.1753227
 118.1702621  77.6733680  12.9494664 117.8323018  79.0562296  13.4295510
 116.3391963  79.7911165  26.0195817 116.7482295  80.6344217  26.2781978
 115.4122040  80.0909178  25.8588811 113.5853350  75.5589303  12.8881081
 113.2705917  74.6296222  12.9829765 113.4288227  75.6676815  11.9151783
 120.7823467  70.3837163  15.0997284 120.9743444  69.5654781  15.6110154
 120.0614270  70.7600372  15.6591555 112.6623781  72.9543594  12.8639661
 112.9736135  72.4540924  12.0894506 113.1963163  72.5526422  13.5764211
 115.9839564  71.3973336  13.9453307 115.2669975  70.8424203  13.5788280
 116.0072711  71.0772070  14.8715047 117.6645492  86.6639098  16.2679807
 118.3848785  87.2292351  15.9596362 117.7830991  85.8680803  15.7120305
 111.6227912  82.2329796  13.6927737 111.9975246  82.7463534  14.4406205
 111.9479785  81.3344079  13.9183504 108.6822813  84.7992879  21.2419319
 109.0688618  83.9024841  21.1875926 108.9096961  85.0287171  22.1754169
 113.7562602  82.9180007  19.1611229 113.4741700  82.3825155  19.9381110
 113.4267550  82.3274825  18.4406452 108.8548189  85.6113733  23.8143055
 108.4601457  85.8312233  24.6885937 109.7033581  86.0828838  23.8852206
 125.9239867  82.6220809  13.7313342 124.9738632  82.7870835  13.9251771
 126.1865320  83.5295938  13.4498209 125.3290480  79.3028944  15.9420703
 126.1189215  79.8807854  16.0770125 125.3379094  78.8328964  16.8157807
 108.8025307  78.1357740  20.0165303 108.0673603  78.1011247  19.3642230
 109.5506610  77.8629918  19.4414061 126.3444977  79.8700420  13.2673485
 126.2882540  80.8552020  13.2311749 125.8028952  79.7101598  14.0682961
 122.1419294  72.8306263  14.7856538 122.3996934  72.6989559  13.8456330
 121.5441347  72.0554237  14.8961989 125.2783939  77.9715577  18.3459888
 125.1074858  77.0079139  18.2194884 124.5119888  78.2035015  18.9068716
 110.2136934  78.2956149  24.6342148 110.1577420  78.4875623  25.5813524
 109.3114204  77.9934823  24.4377213 108.1345742  75.1468001  16.2441804
 107.3857823  75.3122248  16.8622689 108.0645991  75.9455201  15.6781276
 124.3759172  76.0369726  21.6442184 124.8136781  75.4713809  20.9643352
 125.1903355  76.3410064  22.1211410 124.7319322  75.6649275  25.3440948
 123.7484993  75.6975792  25.4523180 124.8442502  76.3281436  24.6442781
 110.7899333  74.1499836  14.3856697 111.3834808  73.6207020  13.8016916
 110.0005426  74.2150010  13.7965433 110.1229660  70.5936133  13.3376968
 110.8358864  70.7975286  13.9972355 110.6680005  70.4939761  12.5348940
 124.9043164  75.2750477  18.0757163 125.2369622  74.8243808  18.8918706
 124.3073168  74.5830482  17.7358088 125.8550098  74.0955846  20.2950981
 125.7315295  73.6642920  21.1741314 126.7525387  73.7474336  20.0807876
 126.2592484  71.3550311  13.5685363 127.1988647  71.1222068  13.3844186
 126.3802454  71.7921737  14.4480034 126.5603841  72.4121834  16.0609411
 125.6458120  72.4471610  16.4264627 126.7673340  73.3747292  16.0534417
 111.2872919  82.2749116  25.8066184 110.4819309  82.6839406  26.1579168
 111.6323174  82.9962963  25.2418161 114.1007378  85.6929403  23.1614717
 114.8780516  85.1851444  22.8672790 114.1980883  85.6283102  24.1331420
 123.1369193  70.9583875  22.8031481 123.5323519  70.6064131  21.9779468
 123.0438100  71.9038710  22.5607831 124.5774327  70.2806091  20.5127084
 124.7867807  69.3175021  20.4661888 125.4200922  70.5882872  20.9277545
 109.4171417  86.3041969  19.0544719 109.2193979  85.8246202  19.8967591
 108.5067262  86.6155268  18.8380602 109.8917066  70.5934150  16.9168768
 110.6133919  70.7946764  16.2804908 109.2083713  71.2226865  16.6133756
 116.1537032  72.5739114  19.8563858 115.5111392  71.9490486  19.4449509
 116.9810828  72.0810453  19.7353267 123.8583445  69.8331411  16.2921705
 123.7918489  70.7335297  16.6571769 123.0010658  69.4510400  16.5589843
 110.5609040  85.2308439  16.8765289 110.3176903  85.9096895  16.2199706
 110.2602449  85.6841699  17.7046997 112.0003724  70.9059861  15.2166876
 112.6030532  70.1185519  15.3150855 112.6697092  71.6155460  15.3847462
 114.3051935  71.0990507  18.4047456 113.5527683  70.4778916  18.5774025
 113.7818328  71.9220361  18.2475443 126.6176315  86.6245118  17.0861866
 126.1101007  85.8140977  17.3023177 126.4540709  87.1542369  17.8838075
 113.5379426  87.4986441  15.5820263 114.0657439  87.0081155  14.9160622
 113.7512512  86.9842793  16.3874305 112.6151590  83.5896307  15.8863688
 111.9639944  84.1790743  16.3240999 112.6046062  82.8259921  16.5021732
 118.2848921  79.3065954   3.8734284 117.4499912  78.8766483   4.1836646
 118.9206015  78.6059428   4.1613620 112.1069533  79.4767247   4.6962344
 111.4302602  79.0070910   5.2277808 112.7448073  79.7233849   5.3918009
 121.6860572  83.6167963   3.4771623 121.4498591  82.7987324   2.9827038
 122.5781180  83.7846109   3.1222181 112.3810884  83.6013196   5.0202786
 113.1546536  83.0986979   4.6850811 112.5545651  84.4762858   4.6389803
 108.4178251  76.6112619   3.8271342 109.0631474  75.8932486   4.0352941
 109.0235804  77.3540670   3.6838725 117.2884901  81.8473137   4.0150760
 117.6106279  80.9305724   3.8484099 118.0451160  82.1892112   4.5423736
 109.7592830  72.7869095   6.1956895 109.6438697  71.8513686   6.4763750
 109.0252540  73.2041161   6.7009677 118.6976981  74.6051485   3.6091950
 119.0883284  73.8297284   4.0889789 119.3593961  74.7293450   2.9150288
 110.3807346  74.9087641   4.6059026 111.2076180  75.1275499   5.0997606
 110.0890627  74.1247976   5.1281872 114.5813776  75.9936210   4.1556654
 115.2350589  76.6835420   4.3877274 115.1726535  75.2361189   3.9710858
 126.5974334  74.3154804   7.4979700 125.9670374  75.0418996   7.2514576
 127.0117368  74.7207666   8.2831423 113.0709029  70.6932719   7.9036673
 112.9404502  71.3538726   7.1773115 112.2704580  70.1534741   7.7832995
 114.2483579  80.6023733   6.1768747 113.8473638  81.2403504   6.8195515
 114.3994987  81.2134576   5.4232178 123.0290614  73.7185536   3.9516847
 122.2517977  73.7256884   4.5324149 123.1284206  74.6630869   3.7411574
 112.4605478  72.5805325   6.0806049 112.6879839  73.5388187   6.0652411
 111.4789593  72.6500104   6.1280032 113.3815867  82.5822767   7.7953496
 113.9358999  83.3365432   7.4824168 112.4870212  82.9779562   7.6586350
 123.9932066  83.6226676   6.1109789 123.6481788  84.4270488   6.5554430
 124.1662789  83.9866803   5.2149230 125.7721539  73.6222471   4.3298530
 124.8092946  73.4612233   4.2572586 125.8263581  74.0491708   5.1981559
 115.9933175  70.3654689   2.2535097 116.0428908  69.7874831   1.4822019
 115.0249199  70.5321901   2.3054545 121.9813720  86.0091943   4.7169320
 121.7841340  85.1459708   4.2856869 121.4441824  86.6040568   4.1435191
 121.3937313  80.4425304   6.2217936 122.0271224  80.1911990   5.5133579
 122.0087798  80.9274645   6.8236434 124.9617192  78.7852421   6.0128890
 124.2967116  79.1672318   5.3856287 125.7201785  79.3852217   5.8096416
 122.1165344  75.7841053   7.1318854 121.6583824  76.6390191   7.3177372
 121.3346822  75.1891548   7.0739667 114.6620532  82.4129306   4.0462765
 114.3125471  81.7965019   3.3551636 115.6270303  82.1976032   3.9666776
 112.7199222  75.3096412   5.9340646 113.3546571  75.6048113   5.2274795
 113.1170586  75.7992470   6.6965129 122.9314099  85.5688719   7.7134605
 122.3788458  86.2192176   7.2369288 122.2354477  85.0650084   8.1901152
 113.8918677  82.3353739  10.4178438 112.9688249  82.4208617  10.7462221
 113.7146304  82.3290199   9.4453410 112.4932146  78.8796400   9.0864286
 112.0893572  79.7775956   9.0991502 111.6714756  78.3468942   8.9564480
 114.9995161  84.6210493  11.3888475 114.8315514  85.1857847  10.5972833
 114.5762434  83.7840600  11.0813825 126.5550830  85.2829071  12.7931293
 126.8994921  85.7601701  13.5752135 127.1974729  85.5487894  12.1148644
 108.3542976  80.3692719   5.5333669 108.3054007  80.4979573   4.5560972
 109.0901008  79.7208593   5.5749236 125.6811273  82.6083036   9.6821191
 126.1448392  82.2957995   8.8858472 125.3866679  81.7625537  10.0693661
 119.6106789  86.1907380   8.4839654 120.0441633  86.1003751   9.3554828
 118.7287782  86.5428632   8.7748583 125.5528041  75.0015779  10.8697679
 125.3883525  75.8850987  10.4413258 124.7250205  74.5513473  10.5868179
 108.7299378  82.0422865   7.7933986 108.5480260  81.4863831   7.0058763
 109.3868695  81.4829621   8.2585644 113.4246530  70.9300336   2.9259881
 112.7873227  71.6400796   2.6541626 113.6805740  71.2792420   3.8054690
 117.5818871  73.7355005   8.0693077 117.0462761  73.8505140   8.8934635
 117.1768115  72.8908603   7.7484876 123.1560630  74.3787216   9.3618358
 122.3483746  74.2254425   9.9073121 122.7619177  74.8971683   8.6269453
 119.9327560  76.3783191  11.3818139 120.1109384  75.4144785  11.3194038
 120.7938622  76.6843844  11.7412844 115.6671537  71.4440568   4.7300910
 115.7876984  72.3675620   4.4070615 115.9137921  70.9540452   3.9118973
 115.5075476  76.8907313  10.6968399 115.6446043  75.9326457  10.5662554
 116.3636310  77.1654877  11.0527195 111.1350917  73.3691595   9.6053176
 110.4961480  74.1090094   9.7423810 110.5001352  72.6155286   9.5863463
 117.2748126  72.9957261  12.3201606 116.7642025  72.4196026  12.9594002
 117.8254248  73.4732514  12.9913906 107.6117812  71.0454317   3.1934660
 107.6349557  71.9054024   3.6590075 108.3907235  70.6016022   3.5727157
 119.3695940  76.9940792   4.8824570 119.0608378  76.9386477   5.8008348
 118.9554230  76.1940687   4.4984801 116.1205843  73.8202879   3.4981530
 116.0921371  73.5794085   2.5619499 117.0508242  74.1312114   3.5848018
 111.6832559  72.9541093   2.6252643 111.7554974  73.7659195   3.1559973
 110.7642149  72.6957332   2.7908089 119.8177127  72.5442542   4.8756217
 119.9746230  72.9194421   5.7730692 119.3982357  71.6893240   5.1285040
 123.4529705  70.1017114  10.4666386 123.6820617  69.2074999  10.7998168
 123.6809732  69.9759439   9.5112918 110.5622881  80.8924109   9.5423239
 110.0383909  80.3436055  10.1724921 110.7786322  81.6525718  10.1339699
 116.2374751  77.9335546   5.2369429 116.5326517  77.3974365   6.0150184
 115.5892352  78.5162769   5.6690567 113.9173971  76.6952975   8.0211348
 113.6233668  77.5594768   8.3886598 114.8784360  76.7588212   8.1787759
 123.2880191  79.9619478   4.2729962 123.1839415  80.7783002   3.7577663
 123.1005997  79.2920100   3.5623384 118.6351175  80.0886852  10.0984352
 118.5606828  79.1733168   9.7446819 117.7291893  80.1793519  10.4835844
 113.4003810  80.4915394   2.5516784 112.8967638  80.1683225   1.7935387
 112.8991402  80.0711649   3.2936260 109.9951991  77.7929125   8.7764032
 109.5093789  78.3294174   9.4449065 109.8571633  76.8963129   9.1626276
 113.3267631  78.3646903  11.6822040 113.1188822  78.6776830  10.7711982
 114.1147640  77.8046809  11.4718625 118.9871503  82.7760833   9.6305902
 118.9144040  81.7967569   9.7225395 118.3123432  83.0506956  10.2868133
 124.7208970  79.7590408   8.5238268 124.0385232  80.4500842   8.3665718
 124.8093717  79.4050056   7.6120272 120.9002057  81.1992546   2.4920348
 120.7794739  80.7118531   1.6646241 120.0950295  80.9531078   2.9808342
 117.8597150  84.6031202   6.6812411 118.4087066  84.9616268   7.4116000
 118.3780898  83.8016232   6.4562105 119.6020304  82.5156944   5.3891523
 120.0992555  81.7456481   5.7443622 120.3168273  82.9763433   4.9079216
 121.4953392  83.7460572   9.2945222 121.3921456  84.4775366   9.9517632
 120.5632287  83.4012237   9.3156867 109.3688413  71.2347735   9.6344818
 108.4930188  71.2156242  10.0556672 109.8179239  70.5077915  10.1389100
 108.9758743  84.9737467  10.2650951 108.9498134  84.0068404  10.1443307
 108.1215106  85.2182398   9.8307708 117.3988841  83.3912385  11.9358228
 116.9560753  82.6277286  12.3990174 116.5844351  83.8975946  11.6943071
 120.2020185  73.7781704   7.2654216 120.5973744  73.0314502   7.7719802
 119.2944568  73.7779430   7.6549040 117.0917312  76.4120447   7.3260204
 117.5765680  76.8309445   8.0759347 117.2175209  75.4654055   7.5593844
 124.5694555  72.5146650   7.9030700 124.0507675  73.1228276   8.4810622
 125.3691264  73.0683162   7.7638564 122.8872381  78.0927102   2.4306841
 122.1745518  77.6513483   1.9579132 123.4854913  77.3458455   2.6356122
 124.6261983  84.7597524   3.6815844 124.6065090  85.7238526   3.7706459
 125.5419049  84.6168615   3.3551512 112.3629049  87.3457663   3.7318982
 113.1539713  86.8227394   3.9576510 112.7773029  88.1323378   3.3156807
 111.3074189  86.2160466  12.7015335 112.2226278  86.1840312  13.0206393
 110.8145187  86.3012558  13.5404250 120.2997817  82.1186365  12.2941507
 119.4959226  82.6276685  12.0799854 119.9070913  81.4220388  12.8735584
 121.4265077  86.0240870  10.8073359 122.3595654  85.9822822  11.1259539
 121.1376755  86.8240668  11.3116864 109.1283277  79.1699608  11.1017710
 109.6655573  78.4545370  11.5192782 108.5310737  79.3819795  11.8564112
 115.9663826  80.4201615  10.6309043 115.2231071  81.0636842  10.6253945
 115.8516701  80.0328536   9.7304287 122.8478394  81.7801822  11.1534028
 123.2402199  82.5082380  10.6494939 121.9444756  82.1272346  11.3167664
 110.7583261  77.1836451  11.9526284 110.8583024  77.0159287  12.9225121
 111.6973193  77.4007980  11.7422730 112.8901020  75.3735464  10.2676247
 112.3606238  74.6222935   9.9362386 113.2325394  75.7422339   9.4292773
 121.5407045  79.4896005  10.2964435 122.0936938  80.2465186  10.6008084
 120.6472901  79.8527655  10.4775725 122.5826154  77.3183847  11.6317565
 123.1903165  77.0137563  10.9399534 122.2350197  78.1408038  11.2202083
 113.4249227  72.0150168  10.2349996 113.4008182  71.4876048   9.3930584
 112.6138314  72.5616155  10.0789991 116.3743582  71.4161125   7.2746189
 115.9811590  71.4265087   6.3622958 115.6063471  71.0914231   7.7783851
 116.0496084  79.7979035   7.9906919 116.7915466  80.3053494   7.6365526
 115.3406663  80.0232467   7.3478580 118.8107114  77.4685575   9.1952372
 119.1667679  77.0398774  10.0142357 119.6576277  77.6640601   8.7367626
 121.1068707  78.2145516   7.8633762 121.0630285  78.9521579   7.2118131
 121.3917670  78.7211323   8.6603118 114.5565282  86.1575030   9.2019647
 113.6355084  86.4486865   9.0762260 114.6780513  85.6070244   8.3922089
 115.9318186  74.0489222  10.2527383 116.4254650  73.7057089  11.0395994
 115.0816864  73.5865881  10.3745079 121.0228758  73.7721658  11.0198019
 120.4373227  72.9952053  10.8629279 121.6930918  73.3438328  11.6037756
 117.2589840  87.1814188   9.2269865 117.1813359  88.0294243   9.7130073
 116.3308374  86.8771009   9.2478878 108.6166323  84.1248250   2.9802895
 109.3654367  84.4534068   2.4595322 108.7729039  84.6182311   3.8277299
 109.0070575  85.8263450   4.9770400 108.6767237  86.0939514   5.8627749
 109.2947862  86.7037700   4.6377082 125.4275119  85.2438075   8.8748070
 124.5270111  85.4123584   8.5067368 125.3104783  84.3088124   9.1626884
 126.9119246  80.3424465   2.6610349 126.4137487  79.7268864   2.0999559
 126.8214051  81.1731523   2.1662784 123.0197228  81.8257134   7.8566733
 122.4826889  82.4548031   8.3893404 123.4416729  82.4681594   7.2306338
 110.0669838  78.2500637   6.0858797 110.1252660  78.2195481   7.0736377
 109.6656682  77.3780550   5.9195814 124.9893046  77.1674126   9.4432457
 124.8891003  76.8591915   8.5193552 124.9576135  78.1410746   9.3020019
 109.4277298  75.4421302  10.1102476 108.5742050  75.2212900  10.5538070
 109.9013602  75.8394137  10.8828533 123.0124870  72.2233984  12.1576877
 123.9344181  72.1963687  12.4744352 123.0500990  71.4892684  11.4910148
 124.7143527  76.0914689   3.1147665 125.1466370  75.2290486   2.9470189
 125.4667083  76.5557312   3.5586234 124.8161284  76.1914003   6.8083269
 123.8403979  76.0459957   6.7838429 124.8542141  77.0854774   6.3899776
 109.9130781  69.5700189   4.3858538 110.8084539  69.2270852   4.1559689
 110.0637997  69.8353146   5.3157486 124.0760892  69.8663945   7.8755859
 124.3682587  70.7919364   7.7103110 123.9385463  69.5682040   6.9431588
 109.7745526  70.1678504   7.1255003 109.6954613  70.5188167   8.0431918
 109.1552412  69.3990329   7.2033385 111.2618185  82.9435559  11.1858788
 111.3473141  82.6649862  12.1404023 111.1067860  83.8974593  11.3175962
 115.0253831  84.6315856   7.0026934 114.7999495  84.9789688   6.1141518
 116.0011738  84.5600330   6.9191417 117.4731657  70.7056246  10.8077552
 117.2575534  71.5299091  11.3102351 118.4380157  70.8900408  10.6496456
 120.0951359  71.1831151  10.5643207 120.6867796  71.2137001   9.7812814
 120.5998015  70.5761400  11.1454875 126.6504198  86.8100865   7.0826308
 125.8538543  87.3827043   6.9593692 126.2728971  86.1996532   7.7723374
 110.6900585  69.2029254  10.7573087 110.9398050  68.5733939  10.0358772
 110.8238654  68.5941518  11.5282486 111.1603499  85.9548696   8.9926521
 110.3684803  85.6305682   9.4932185 111.1797100  85.2566938   8.2907384
 120.7548108  69.3110045   7.0387243 120.0016270  69.5866362   6.4703359
 120.3500282  68.5289591   7.4800646 121.5010942  71.5492957   8.2497741
 121.2495735  70.7073612   7.7827297 122.4705594  71.4397079   8.2589544
 123.8930783  87.7886758   5.2295205 123.5501811  88.4543193   4.5920065
 123.1790284  87.1062603   5.1415671 110.9858574  83.8090884   7.3162767
 110.1364053  83.3271485   7.3086432 111.2461064  83.7207992   6.3687343
 114.6134314  85.5617201   4.3839344 114.8408387  84.7386087   3.9184749
 115.4918928  86.0000074   4.4242798 117.2308462  86.4538830   4.7888223
 118.0230784  86.3589899   4.2396730 117.4499325  85.8405092   5.5299755
 118.4739273  70.2755092   5.7969342 117.8350118  70.6870938   6.4234284
 117.8903858  69.6137400   5.3752466 123.1998171  70.8749070   3.4627972
 124.0870089  70.8685081   3.0608245 123.0662531  71.8353227   3.5946784
 120.9215383  69.1840316   3.1254778 121.6702342  69.8069123   3.2195716
 120.2881461  69.7122100   2.6271252 116.9409540  87.4450529  12.5866233
 117.8436402  87.1022515  12.6465830 117.0828226  88.2456900  12.0327735
 114.1549163  70.2802054  12.1615145 113.8928540  70.8612063  11.4139138
 114.4545398  69.4919625  11.6896870 121.2676955  69.5276719  12.5037494
 120.9077630  69.8365370  13.3695085 122.2256511  69.6222769  12.6861463
 124.0173546  86.5882967  11.9381788 124.7395052  85.9680118  12.1728179
 124.0834715  87.2114824  12.7038747 119.9521069  58.5835469 189.6554328
 119.8190891  57.6144483 189.5596004 119.5123562  58.8838155 188.8181535
 118.5920755  60.5295261 190.9779222 117.9502269  59.9199099 191.3803388
 119.1670839  59.8807194 190.5034794 122.0426236  65.0922702 189.9060836
 121.6367731  64.2190706 190.1157146 122.9252270  64.9809917 190.3057811
 112.1616395  64.7920369 192.1589035 113.0388664  64.3840694 192.0156014
 112.4003503  65.7351648 192.1559531 110.6816562  55.9066225 185.9695051
 109.7001264  56.0390087 185.9230056 110.8205252  55.6119981 185.0297366
 108.1497288  57.4650405 191.1995370 109.0178328  57.1361103 191.5031724
 108.4396647  58.0949544 190.4987961 118.3270044  66.9891940 189.7466410
 117.6118345  67.3981017 189.2074263 118.8971439  67.7638644 189.8987459
 117.1868162  62.8377990 191.6478522 117.6509350  62.0081554 191.4134700
 117.9290501  63.4375621 191.7995298 118.3831720  55.5101336 191.3926520
 119.0710521  55.0648795 191.8994282 118.8504390  55.6903631 190.5461245
 112.7831040  54.5487243 187.0474111 112.9414729  55.1458234 187.8058278
 111.9796795  54.9900155 186.6684242 122.6658247  53.5646879 188.2068993
 123.3235077  52.9245293 188.5928861 122.6453680  54.2188196 188.9292576
 110.4168800  56.0448673 192.2968948 111.0582018  56.4601135 192.8924445
 110.0310541  55.3579040 192.8618987 114.8989311  57.7861110 191.4028639
 114.7615293  57.7650590 192.3592576 115.1424891  56.8472353 191.2307342
 119.4817696  62.1305500 187.1511760 119.0750982  62.4556961 186.3118509
 119.2090333  62.8579009 187.7496738 122.9946460  55.0657145 191.3390387
 122.1307160  55.3960224 191.6277931 123.3910496  55.8955634 190.9790059
 108.6699565  62.3625508 184.8981208 108.3070228  62.9435027 184.1903227
 108.8177495  63.0480625 185.5983377 125.7449237  54.6351354 191.8031319
 124.7759626  54.6724137 191.9212418 125.9976818  55.5493315 192.0117647
 116.1735651  51.3150646 189.8021181 116.3709226  50.6052466 189.1508377
 115.1968570  51.3346840 189.7444073 121.5927258  67.0729048 191.9144608
 121.7029215  66.3607334 191.2558465 120.7299834  67.4334481 191.6651057
 123.2864975  63.5990450 187.1507896 123.1271602  62.6742615 187.4563555
 122.7820774  64.0895112 187.8243351 118.7373238  59.5336019 187.4109384
 117.7659022  59.6733082 187.3120419 119.0376012  60.4640292 187.2445547
 118.4521683  55.1425228 183.7175171 117.5820248  55.4720843 184.0517284
 119.0053555  55.9251166 183.8681319 122.5819271  61.0059407 187.5497646
 121.6701065  60.9271519 187.2187247 122.5557148  60.3698359 188.3003850
 114.2275583  59.5141260 189.3739676 113.8061968  58.7628857 188.8953775
 114.5555666  59.0127228 190.1661333 114.7393340  64.0155875 191.3746792
 114.3240728  63.3040690 190.8367859 115.6301361  63.6045080 191.5131139
 120.9187942  60.2299955 184.3300178 121.3673164  59.3773245 184.2225283
 121.6831697  60.8399950 184.3953834 118.6508740  64.7250761 188.2663066
 119.4841532  65.0597841 187.8864574 118.4851592  65.4408725 188.9342043
 124.2859035  50.6982043 182.7861072 124.2078266  50.8031313 183.7644660
 125.0025330  51.3613108 182.6199803 110.8810565  58.4527762 187.2132348
 110.9406866  59.2007261 186.5807515 110.8167244  57.7000035 186.5895340
 109.3633930  63.4777771 189.1829716 109.1098474  63.7482775 188.2666777
 110.3286094  63.4590453 189.0960788 120.6038180  67.7900129 185.4235258
 120.7135246  67.5896510 186.3865238 121.0967811  67.0283974 185.0500044
 114.0007093  67.3179340 187.1099592 113.7352294  66.4406427 187.4383966
 113.2281876  67.8596683 187.3754587 120.9530886  65.7613689 183.5323876
 120.4888804  65.0475598 183.0039668 121.8410473  65.3569769 183.5647662
 121.1120321  66.9358994 188.0615984 121.5269855  66.2835459 188.6753209
 121.0554772  67.7080767 188.6652895 113.4574941  52.0383765 190.5411625
 113.0202677  52.8835954 190.3513151 114.0048568  52.2851194 191.3208550
 116.4655736  51.6669393 185.5004636 115.6659446  51.7241012 186.0622765
 116.6023422  50.6999357 185.4751149 115.4614494  52.6608254 192.2651471
 115.6169123  53.6000270 192.0440789 116.0342107  52.2154140 191.6157578
 112.9737299  57.0779782 188.5167218 112.5031506  56.4561197 189.1307951
 112.1884932  57.5466813 188.1477884 120.0290352  57.0387405 186.7145957
 119.6046840  57.9143123 186.6339517 120.5806943  57.0333180 185.8989854
 119.7734308  55.8162410 189.0893492 119.8313529  56.2133904 188.1768928
 119.7470304  54.8641094 188.8260644 108.0714281  52.2511815 190.7248035
 107.7961672  52.9133947 191.3909506 108.7337629  51.7424879 191.2589464
 108.5825371  56.0999101 181.9075767 108.3900484  56.9534751 182.3527172
 107.7945294  56.0277033 181.3274167 115.7616008  55.1683411 191.0998595
 115.7950770  54.7910405 190.1891702 116.7264904  55.3596096 191.2233099
 111.5510522  55.3129320 189.9008351 111.1359677  55.5779436 190.7522366
 110.8107104  54.7890142 189.5144024 116.0893659  56.0529142 184.7221416
 115.9328651  56.1720557 185.6939171 115.6998214  56.8954279 184.3976391
 115.0439975  58.3477461 183.5229651 114.5407072  57.8606770 182.8296627
 115.7677603  58.7235498 182.9665594 109.4452192  53.7933889 188.9792856
 108.9833928  53.1721883 189.5940624 109.5943383  53.2014827 188.2207226
 112.8697722  62.4736453 186.1738346 112.0837211  61.8846241 186.0936733
 113.5466848  61.8863236 185.7611455 123.8294729  61.3596871 191.0984716
 124.7631472  61.4329947 190.7877310 123.5193144  60.6131270 190.5618819
 118.9287578  52.9041777 185.6511720 118.0272484  52.4958962 185.6398705
 118.7469293  53.6955816 185.0964047 121.6021202  56.8639766 184.5021812
 122.3728125  57.4060701 184.2099958 121.8275259  56.0071858 184.0928884
 113.3171312  62.1436286 189.9115009 113.6060362  61.2398376 189.6468341
 112.4773425  61.9405096 190.3526490 117.9581382  63.1648557 185.1494531
 117.8466498  64.0267736 184.7064487 117.2352015  63.2131152 185.8134339
 123.5511004  58.5148898 183.6489951 123.4495956  58.5922812 182.6796000
 124.2457641  59.1680112 183.8258484 125.1985395  65.3553659 186.2395427
 124.5283507  64.7087535 186.5670447 124.6958209  65.7283133 185.4737080
 120.7418108  62.6676350 190.1481276 121.3234936  61.8937802 190.1218017
 119.8758270  62.2595410 190.3113307 116.3774655  63.3323752 187.4982129
 117.0567920  63.9193434 187.8992313 115.5649022  63.8427717 187.7097390
 108.3948035  58.4484112 183.3434369 109.3514392  58.5742870 183.5184578
 108.1606683  59.3302740 182.9907444 116.0969035  60.5680133 187.3410890
 116.1966183  61.5305254 187.5160659 115.5295048  60.3073740 188.0918735
 111.9803195  50.3879370 187.6212584 111.4196138  49.9737706 188.3086442
 111.2858900  50.7949337 187.0595447 123.2333224  64.0694442 182.9967351
 123.0933599  63.3051898 183.6104254 122.8478787  63.6906707 182.1787621
 109.4944846  68.2232896 183.5816028 109.7017107  69.0512595 183.0796494
 108.9839826  68.6072712 184.3201113 123.0345520  61.9771521 184.7013113
 122.9860553  62.4115741 185.5785152 123.8445754  61.4296568 184.8327506
 115.4389103  65.2811150 184.3420608 115.2360205  66.0680415 183.7899080
 114.5304782  64.9563742 184.5128452 110.8687247  60.7085142 185.4254226
 110.0616219  61.2246806 185.2004431 111.2707451  60.6255464 184.5347267
 123.9324375  53.8082616 185.8097618 123.2576697  53.9813488 185.1137142
 123.3511750  53.7495506 186.6003729 117.8970158  65.6033198 183.3376814
 117.6391173  65.2570308 182.4492241 117.0177627  65.5189837 183.7882107
 115.4660968  56.2297268 187.3291505 114.6827256  56.5383545 187.8202845
 115.7419751  55.4662199 187.8721835 119.9488883  53.1507916 188.3166523
 119.5605540  53.0001848 187.4304578 120.9013479  53.1740257 188.0948312
 116.4097019  68.1730787 188.1958454 116.5491876  68.7935323 187.4386599
 115.6309525  67.6804506 187.8419495 113.8008252  54.1095809 184.5104002
 114.6907252  54.5050201 184.4151778 113.5809094  54.3923042 185.4244819
 122.6070905  59.3186528 189.6420736 121.6871161  58.9961116 189.7754967
 123.1114092  58.5357398 189.9478828 112.6124638  60.9432975 183.1282603
 113.3765230  60.7970836 183.7289607 112.9663048  60.5303931 182.3064155
 111.1685671  58.0594140 183.6217336 111.0575456  57.0769447 183.6399200
 112.1406681  58.1177376 183.6563964 124.7675558  66.1638083 190.7299205
 124.6667835  66.8370335 191.4374054 125.7400505  66.0812087 190.6974434
 112.1382206  68.5218476 190.8289589 112.8553389  67.8842598 191.0336461
 112.6723789  69.3294009 190.6535545 109.0005348  64.3606255 186.6467919
 108.1000424  64.7761474 186.5901295 109.5393363  65.1087172 186.3032677
 115.2967115  67.4749622 182.7131606 116.0330424  68.0260440 182.3920074
 114.9851175  67.0943678 181.8535481 124.1275163  66.7265599 184.1982535
 123.8482923  66.2539720 183.3981378 124.4058091  67.5886539 183.8107139
 115.7814834  62.5127820 182.2647747 115.6974670  62.0292715 183.0988020
 116.0152780  61.7992450 181.6439230 118.9056961  61.5815804 183.0995998
 118.5435087  62.0972499 183.8563890 119.6122052  61.0775596 183.5724177
 114.6111604  60.5883016 185.0131495 115.2005514  60.5230997 185.8029861
 114.8039299  59.7078337 184.6058464 117.1927092  59.5606236 182.2976330
 117.7556133  59.0855286 181.6669366 117.7832411  60.3112978 182.5381614
 113.4379976  56.8951148 181.8194627 113.2109290  55.9393719 181.9094920
 113.3411137  56.9805743 180.8394547 120.8413635  51.5902118 184.1514354
 121.0513512  50.8014068 184.7019723 120.1398246  51.9988039 184.7095972
 112.6822086  54.2388075 181.8082618 112.9609069  53.7250856 181.0280581
 113.2361822  53.8407265 182.5060588 115.8907890  52.6457499 182.9164036
 115.2318319  52.0399440 182.5212484 115.9928127  52.2524047 183.8057402
 111.8560138  63.5252750 182.5235183 112.1045964  64.0051890 183.3433940
 112.0385374  62.6022102 182.8036092 108.8172809  65.9425898 190.3025694
 108.9259310  65.0234934 189.9696994 109.4720486  65.9515943 191.0200152
 113.8110251  64.2037487 188.0386744 113.6418919  63.6474444 188.8295219
 113.4361711  63.6089701 187.3441111 126.0704040  63.8149370 182.8314004
 125.0993643  63.9579366 182.8885128 126.3481901  64.7046823 182.5163374
 125.3601910  60.6020140 184.9096770 126.1387932  61.1962557 185.0495697
 125.4277315  60.0695410 185.7404452 108.7948487  59.1585542 189.0755469
 108.0862248  59.2443551 188.3969110 109.5645329  58.9858146 188.4917635
 126.2979522  61.4818872 190.1369712 126.8744737  60.7446302 189.8749427
 126.8639093  62.2520963 189.9458590 126.4625536  61.0240049 182.3290060
 126.5397101  62.0037766 182.2656708 125.8996031  60.9595978 183.1307021
 122.1774477  54.0509557 183.7120049 122.4735865  53.8772829 182.7890382
 121.5732182  53.2836170 183.8326617 125.4171563  59.2377676 187.2957818
 125.1181395  58.3076749 187.1660926 124.6280544  59.6197944 187.7188048
 108.1097874  56.3932901 185.2836358 107.3450315  56.6066509 185.8649184
 108.0452698  57.1334951 184.6427619 124.3173969  57.2406067 190.3966921
 124.8234531  56.7241579 189.7239928 125.0880531  57.6216668 190.8905228
 110.7816309  55.3950865 183.3473498 111.3683948  54.8762335 182.7489155
 109.9813322  55.4598143 182.7722320 110.1068885  51.7504351 182.2768389
 110.8589280  51.9876172 182.8727423 110.5880145  51.6302304 181.4361690
 124.8360880  56.5815796 187.0281953 125.2114079  56.0554348 187.7788337
 124.2356108  55.9180647 186.6435279 110.0138916  51.0211597 192.1086120
 110.7164770  50.5330708 191.6190433 110.1391132  50.6727886 193.0015696
 125.8817749  55.2930978 189.1175044 125.7706187  54.8807737 190.0063435
 126.7931160  54.9691404 188.9156164 126.2402293  52.5658666 182.5386669
 127.1759441  52.3742907 182.2950605 126.3967534  53.0312723 183.3960882
 126.5791084  53.6429537 185.0372221 125.6485411  53.6665449 185.3691426
 126.7661909  54.6102809 185.0282003 124.0411117  68.2205715 189.0970732
 124.6627611  68.0207428 188.3655679 124.1842344  67.4304840 189.6645734
 123.9675415  68.2893585 192.3273254 123.6543398  69.2055932 192.2149409
 123.1017328  67.8124654 192.2998768 114.1542816  66.7267294 191.6123832
 114.3901322  65.7881771 191.4214842 114.9674681  67.0273399 192.0450307
 122.5650991  52.0095230 191.4363979 123.2386297  51.9850382 190.7166932
 122.6254233  52.9469951 191.6938627 124.3991169  52.0145749 189.4696514
 124.2732502  51.0385794 189.3041326 125.3229206  51.9831885 189.8163489
 109.4236542  67.4961832 188.0293121 109.1657799  67.0699571 188.8774494
 108.5360355  67.8064888 187.7290335 109.9127187  51.8141176 185.9109550
 110.6076846  52.0245572 185.2512972 109.2050007  52.4259999 185.6208206
 115.9731335  53.8543637 188.7296028 115.3542147  53.3505323 188.1426186
 116.4642540  53.0874981 189.1100329 120.5635695  50.3455471 189.9798119
 121.2430044  50.7442752 190.5659310 120.2127529  51.1484953 189.5500131
 123.9825680  50.7762262 185.4808319 123.8924879  51.6931497 185.7938448
 123.0995565  50.4130668 185.7081374 110.5563162  66.4623998 185.7841916
 110.3137224  67.1271423 185.1133427 110.2750935  66.9357664 186.6051682
 112.0355268  52.0730616 184.1440284 112.6737667  51.3241910 184.2861455
 112.6607696  52.8241115 184.3011452 114.2181828  52.2396732 187.3428193
 113.5274657  51.5595191 187.5020392 113.6370283  53.0181136 187.1657516
 125.7284111  67.9497346 186.9736285 125.5085742  67.0641406 186.6121188
 125.1491797  68.5153049 186.4215105 113.9089570  68.8070603 184.6563167
 114.4155612  68.3148638 183.9742918 113.9445208  68.1696331 185.3975118
 112.6260790  64.8488827 184.7973370 111.9442214  65.4309052 185.1969058
 112.6069811  64.0966256 185.4247620 112.1553108  60.9917607 173.6359012
 111.4042401  60.6076558 174.1421479 112.8013485  61.1240497 174.3575912
 112.2054425  64.6760355 174.0457499 113.0401303  64.3294822 173.6792691
 111.9651283  65.3452291 173.3970959 110.0479171  56.2425246 167.0336770
 109.8454087  55.4512026 167.5607911 110.1539971  55.8406644 166.1435528
 109.1697716  58.2289347 173.2403523 109.5944250  57.3502287 173.1525586
 109.1226702  58.5027771 172.3030446 109.7690009  54.0652098 175.2053328
 109.6336581  53.1271316 175.4570003 108.9789637  54.4702410 175.6325625
 113.0339208  54.6616910 168.1119458 113.2893923  55.5300991 168.5303384
 112.3240500  54.4063248 168.7338378 122.6316757  53.7206654 169.3690965
 123.2594698  53.0729836 169.7761983 122.5975819  54.3900041 170.0707013
 110.6366293  55.9007700 173.3483176 111.3935620  56.1910010 173.9076182
 110.2133410  55.2590956 173.9643567 114.9969346  57.2370424 173.0383887
 115.7658327  57.7831509 172.7666293 115.3896426  56.3400193 172.8989790
 126.6463995  55.5403333 176.8186891 126.1884902  56.4002808 176.7471518
 127.2658094  55.7334785 177.5511759 113.1036989  51.8984190 176.8956109
 112.9530683  52.5953478 176.2008095 112.3041501  51.3595451 176.7509364
 114.1743636  61.8639256 175.3010306 113.8645885  62.5795343 175.9005683
 114.3556706  62.3990153 174.4916980 112.4680248  53.8147030 175.1681674
 112.7315203  54.7434839 174.9855855 111.4885555  53.9175803 175.1682621
 113.4241156  63.9413270 176.9255433 114.0382467  64.6331163 176.5846288
 112.5694805  64.3218543 176.5953188 125.5761642  54.9041747 172.5588178
 124.8828080  55.1385077 173.1901656 126.2412936  55.5880013 172.7159890
 116.0434880  51.2865086 171.1046601 116.2260468  50.5579424 170.4802270
 115.0875032  51.4151023 170.9709083 118.4994685  54.9510325 165.2286940
 117.5405006  55.1228878 165.1731973 118.8285479  55.7650949 165.6250367
 114.4907170  63.3946294 173.0536233 114.0890738  62.7975242 172.3754989
 115.3314419  63.6104258 172.6229989 112.9400042  56.5091023 174.7243777
 113.6294965  56.8194610 174.0840854 113.2483536  56.9785963 175.5288321
 112.4323640  60.5008768 178.3359250 111.4690740  60.3101590 178.3395575
 112.7421905  59.7839108 177.7442717 114.4875220  66.1882822 180.5003182
 114.4344703  66.6942434 179.6455201 113.6808409  65.6334297 180.3878123
 110.8552735  58.3862207 168.6356022 110.9464336  59.0631015 167.9483864
 110.5627582  57.6153096 168.0968764 126.6402706  66.4861818 181.9564879
 126.9821841  67.0491177 182.6832426 127.2681833  66.7060196 181.2480130
 108.1551705  61.6439307 174.4507363 108.1429875  61.7439502 173.4683072
 108.9697267  61.1044166 174.5502221 109.8368859  63.4527782 170.4902537
 109.5149722  64.0380577 169.7859737 110.7981881  63.4211066 170.2535377
 125.5964168  56.1687826 179.8323470 125.4014343  56.8343789 179.1278980
 124.7774951  55.6434738 179.7961994 108.7600142  63.1615204 176.6098167
 108.4128845  62.8428599 175.7380948 109.1042013  62.3240786 176.9667395
 113.3760176  52.3699908 171.9564661 112.8701594  53.1934131 171.7775884
 113.9557025  52.6775413 172.6837242 117.7703881  54.5455637 177.2534262
 117.0945488  54.8982950 177.8639809 117.2654905  53.8117469 176.8379015
 122.6031687  55.6789788 178.0060963 122.0161773  55.5400420 178.7911181
 121.9063356  55.5701487 177.3026110 119.9294992  57.5990713 180.2795998
 120.1389543  56.6377657 180.2455420 120.6692353  57.9215372 180.8238998
 116.4676738  51.8176854 166.3985502 115.7679889  51.7743289 167.0818738
 116.8182855  50.9035436 166.4424340 115.7098328  52.6400897 173.5133793
 115.9333331  53.5552263 173.1988792 116.0411577  52.1269984 172.7419133
 113.2423511  56.9291508 169.5713920 113.1953283  56.5979103 170.4838054
 112.4464168  57.4868586 169.5279017 115.6722431  58.1137692 179.6857089
 115.5274385  57.1376290 179.6551051 116.4254858  58.1794177 179.0666104
 111.1477762  54.5965520 178.6824243 110.4979249  55.3378733 178.7564768
 110.5112173  53.8491238 178.5768209 117.2328905  54.2384720 181.3061393
 116.6870480  53.6826140 181.9306704 117.8316100  54.6446018 181.9756661
 108.4232675  52.5945397 172.0241175 107.8954855  53.1750601 172.6146286
 108.7378485  51.9232386 172.6562424 116.3810467  54.9833768 172.4789221
 116.5788685  54.9128430 171.5252878 117.1730252  55.5294912 172.7615944
 111.8076653  54.6246702 171.2488182 111.4193350  55.1273292 172.0058453
 110.9705503  54.3100973 170.8287859 115.9363450  55.9765051 165.7369839
 115.9952266  55.9076791 166.7017136 115.8819500  56.9326813 165.6006443
 120.8008071  53.3291456 173.7667247 120.5544515  54.2085096 174.1028312
 119.9872715  52.8246049 173.9467961 123.5523210  51.2796918 179.4668868
 123.7614442  50.3718916 179.7729924 123.7587459  51.1825000 178.5078164
 110.3138329  62.2911908 179.1605796 109.8071316  61.5070403 179.5227068
 109.6527446  62.9914273 179.3366373 109.6407995  53.6567485 169.9246777
 109.1236398  53.3726687 170.7280825 109.4862502  52.8852676 169.3565722
 114.0358792  57.9976709 176.9007889 114.2685759  58.7731893 176.3572508
 114.9548167  57.6623127 177.0864546 118.9349749  52.9474980 167.0063494
 118.0255675  52.5879240 166.8950382 118.8994344  53.6691617 166.3315957
 119.0086228  61.2236143 179.2432384 118.9296891  60.4011198 178.7054850
 118.0889614  61.2580527 179.6036066 113.3352490  61.5879369 171.3929296
 112.7420342  61.1359237 170.7780969 112.8925466  61.3323911 172.2543370
 109.7955688  59.0578536 177.7013527 109.2145696  59.4644401 178.3857373
 109.7618479  58.1205825 178.0017229 113.6905089  59.8391768 180.7662839
 113.2819060  60.0280519 179.8990492 114.2924434  59.1028471 180.5231383
 119.1096830  64.0939612 179.4930866 119.0075735  63.1951711 179.1326439
 118.1880995  64.3073634 179.7439222 112.1701198  50.2938391 169.1697631
 111.9733513  50.1331949 170.1167781 111.2743157  50.2194339 168.7900348
 109.3347854  52.4789271 178.5794845 108.4367000  52.4964988 178.9480453
 109.7297314  51.7405609 179.1041076 108.8021302  66.2550867 179.2687467
 108.6160468  65.2984491 179.1957891 108.0139095  66.6021863 178.7748886
 116.7621697  64.6434435 180.9389377 116.3446184  63.8846177 181.4200541
 115.9557917  65.1727701 180.7485240 120.3696079  54.9871744 176.6714741
 120.6170087  54.0486633 176.8212968 119.3994637  54.9290311 176.8581103
 116.7465815  57.6533859 176.8498480 117.5274870  58.1120349 177.2386860
 117.1856346  57.1358261 176.1493780 120.2107630  52.1645309 169.5289360
 119.6788544  52.4481154 168.7556271 120.9890860  52.7495309 169.4269512
 113.5881472  54.1972403 165.3914641 114.4548243  54.6530782 165.3433537
 113.3236226  54.4482842 166.3089657 124.4079962  53.8392593 176.9309408
 123.7688897  54.4851356 177.3081922 125.2049480  54.4062246 176.8685341
 111.2017089  67.2198923 181.5324990 112.0259124  67.6356658 181.8326564
 110.6566130  67.2752987 182.3419176 120.1511550  63.9330776 181.8844174
 119.7784048  64.0838326 180.9794634 119.7014964  63.0929300 182.1072833
 108.9694562  60.1964132 180.0977551 109.5102196  59.4873726 180.5113336
 108.3734152  60.4162513 180.8469724 116.3223264  61.0692571 179.7191454
 115.8759926  60.2279167 179.9105670 116.1889033  61.1349820 178.7469844
 122.7004561  63.3001448 180.2402106 123.2715890  63.9658713 179.8372637
 121.8342325  63.7386185 180.2299181 110.7133534  58.3029525 180.9470300
 110.9135098  58.3438804 181.9130009 111.5823747  58.0089252 180.6090175
 112.7152452  56.9086041 179.2215992 112.3438799  56.0527252 178.9238827
 113.1441312  57.2110311 178.3935704 121.8460118  60.7677146 179.7233443
 122.2473263  61.6558940 179.8528239 120.9140414  61.0266857 179.5613277
 122.6565174  58.4938094 180.9220558 122.7328374  57.9785006 180.1067188
 122.3799555  59.3698605 180.5497864 113.4063051  53.2343401 179.2424916
 113.4141439  52.6908209 178.4105260 112.5885831  53.7652901 179.0487132
 116.1996647  52.5464428 176.1250232 115.9558511  52.6402293 175.1670606
 115.3385260  52.2590920 176.4815106 116.1853995  61.2250377 177.0367617
 116.9533063  61.1397314 176.4541885 115.4709551  61.4010455 176.3878602
 118.8979011  58.7200603 178.0887045 119.2376183  58.2717727 178.9075175
 119.6745217  58.6222114 177.5112369 113.2448355  57.0970500 162.5376497
 113.8895187  56.6079594 163.0737292 113.8360370  57.8549472 162.2528950
 114.1792308  67.2613881 178.0790327 113.2730924  67.5342543 177.8437245
 114.5046214  66.9299972 177.2203373 115.7582073  55.2992264 179.2915297
 116.3256143  54.9691745 180.0281385 115.0414103  54.6411076 179.3140151
 120.9076887  55.0387807 180.0651467 120.3041963  54.3166557 179.7765399
 121.5399403  54.5206096 180.6029333 120.7018576  51.4341055 165.5147561
 120.8193722  50.6099770 166.0254629 120.1380278  51.9490554 166.1240028
 111.7921446  53.5944788 162.9132637 112.3926512  53.5352801 162.1315146
 112.4546089  53.5678876 163.6376651 115.9944511  52.4266575 163.6830394
 115.0775269  52.1391416 163.8310324 116.3490315  52.3451715 164.5979225
 108.3506330  65.5116282 171.9864153 108.9936892  64.8236402 171.7526348
 108.8356546  65.9840106 172.7022481 112.2488998  63.8076531 169.4201974
 112.6546338  64.6647081 169.5826764 112.9390505  63.3151043 168.9674662
 109.3989909  66.9560153 174.0041136 108.9239091  67.2356108 174.8189472
 109.5748326  67.8445625 173.6116002 109.0374002  59.1560210 170.5962023
 108.2729546  58.8140152 170.1128475 109.7690979  58.9280999 169.9816876
 110.1602901  59.9021343 175.0858015 110.0067589  59.5016034 175.9691816
 109.7688356  59.1949717 174.5136819 125.0253180  57.9791836 177.9073747
 124.1121680  58.0641752 177.5875143 125.2197810  58.8821761 178.2031953
 109.3813821  56.6302227 179.0658971 108.4996777  56.4021410 179.4498367
 109.7880792  57.0507040 179.8611643 123.1423288  53.3880854 181.1641757
 124.0651782  53.3108951 181.4755079 123.1504819  52.6794048 180.4693094
 110.3432684  55.4619150 164.3062978 110.9017593  54.7834641 163.8725513
 110.6829964  56.2674557 163.8789877 109.9221542  50.5798285 173.4327120
 110.7811461  50.3934289 173.0003799 110.2187772  50.9293269 174.2940689
 125.7746529  54.8774826 169.6207519 125.5006949  54.9383172 170.5588464
 126.7020759  54.5760761 169.7336748 124.1379694  51.1561146 176.7799694
 124.3609623  52.1029740 176.6404183 124.0115095  50.8584761 175.8584597
 109.8824804  51.3886198 176.1256004 109.7581418  51.7641786 177.0279082
 109.2339258  50.6419470 176.1806413 112.1639909  64.7905696 180.2610057
 112.0312162  64.3405075 181.1458779 111.6417806  65.6076785 180.4431868
 115.2458220  65.8883550 175.8290359 115.4435265  66.3397153 174.9711201
 116.0932854  65.4350221 175.9790855 117.4698487  51.9302920 179.8197107
 117.2691363  52.7875405 180.2693083 118.4282953  52.1067489 179.6135557
 120.0912004  52.3804255 179.5455206 120.6335459  52.3497283 178.7251194
 120.6059916  51.7794608 180.1215709 110.6259676  50.4218138 179.7481934
 110.8942215  49.8414147 178.9904644 110.7767221  49.7694076 180.4795086
 111.1772564  67.0850344 178.0245638 110.3355380  66.8938716 178.4995130
 111.1612119  66.3434039 177.3746187 120.8195008  50.3131399 175.8547216
 120.0351096  50.6886118 175.3816666 120.3608082  49.6033922 176.3658355
 121.4797472  52.5316563 177.2092549 121.2849363  51.7347636 176.6549821
 122.4523726  52.5366509 177.1558689 110.9494057  64.8344512 176.4154045
 110.0864274  64.3664430 176.4198195 111.1465792  64.8058981 175.4466931
 118.4973017  51.2961756 174.8165636 117.8347661  51.7876852 175.3474940
 117.9102735  50.6632790 174.3542888 122.4138025  51.4602519 172.7743038
 122.9449880  52.0067678 172.1618921 121.8744406  52.1695500 173.2079901
 124.2529356  52.0388335 170.7509691 124.0925521  51.0571989 170.6937871
 125.2059222  52.0158157 170.9941449 109.5360907  51.7302068 166.9472550
 110.3908137  51.9937589 166.5406239 108.9959188  52.5276590 166.7624083
 116.4592841  53.7756684 169.8393842 115.7128142  53.3468150 169.3766686
 116.8156941  53.0156250 170.3386901 120.5114635  50.0625196 171.2594904
 121.2267355  50.5009411 171.7809629 120.2950055  50.8204450 170.6521430
 111.8849201  52.0553777 165.6565584 112.5157895  51.2952121 165.7335419
 112.5328006  52.7934947 165.6248828 114.3669964  52.2198945 168.5442842
 113.6373155  51.6066526 168.7657807 113.8626295  53.0362882 168.3514046
 118.1744679  68.4152453 181.5887669 118.7088663  68.1528244 180.7998177
 117.8218601  69.2707757 181.2366378 114.1782992  51.4294013 181.1067891
 113.8469024  52.0196746 180.3955784 114.7568398  50.8391332 180.6025318
 121.2694137  50.7279431 181.5133750 120.9192079  51.0152633 182.3890143
 122.2262667  50.8478763 181.6715036 124.1598203  67.5784774 181.0269817
 124.9807967  67.0680622 181.1772768 124.2567255  68.2564411 181.7390913
 110.4075398  55.7077849 148.5728727 109.4403714  55.7789445 148.6062690
 110.5337515  55.5477244 147.6017388 112.7183773  54.5281671 149.4450001
 112.9246289  55.2988693 150.0309726 111.8317695  54.8289161 149.1211213
 114.3520315  57.3461974 154.1776849 114.7069888  57.8813959 154.9203187
 114.9855153  56.6145027 154.1619046 108.7831086  62.6991762 147.3640969
 108.3764814  63.0508076 146.5362223 109.1630043  63.5137999 147.7306901
 116.0006477  51.3325397 152.1956103 116.4036131  50.6314743 151.6327693
 115.0675708  51.2533584 151.9227611 118.3821381  55.0043296 146.2026120
 117.5502560  55.3886167 146.5756696 118.8839173  55.8125147 146.0186389
 112.7853914  57.3373774 157.0223371 112.6375857  56.8721013 156.1846554
 113.5818200  57.8635477 156.8072888 124.4747111  50.4876574 145.3555247
 124.2483767  50.8009750 146.2656207 125.1360436  51.1971133 145.1252596
 111.4801107  58.4242852 149.4171189 111.3228535  59.2118829 148.8555351
 111.0149553  57.7391856 148.9028188 112.9169890  51.9916397 153.2953794
 112.5538136  52.9129100 153.2152985 113.6448898  52.1554047 153.9216570
 116.3873299  51.7225584 147.9123621 115.6045461  51.8360644 148.4903421
 116.5194910  50.7591561 147.9658672 115.4211028  52.5416148 154.6705974
 115.4704992  53.3295126 154.1097118 115.7971062  51.8618226 154.0719233
 113.1556179  56.8236776 150.8733470 113.1968866  57.2251714 151.7562636
 112.5747661  57.4728985 150.4068458 108.5419385  56.1031270 144.5191327
 108.3054163  56.9557572 144.9554744 107.8211919  56.0618305 143.8483438
 111.8790062  54.4200726 153.2818591 111.4510928  54.6243351 154.1502961
 111.3726944  55.0035737 152.6997011 116.1078813  56.1183421 147.1187955
 115.9762598  56.2504654 148.0879408 115.7840933  56.9833053 146.7871757
 115.0553901  58.3555576 145.8191082 114.4402472  57.7210753 145.3646471
 115.5217379  58.7043454 145.0323848 113.0192463  62.2244333 148.9447885
 112.2200969  61.6943670 148.7010964 113.6923706  61.7166583 148.4255038
 118.9178277  52.8322121 147.6644894 117.9770540  52.5806393 147.7952870
 118.7870397  53.6473093 147.1167853 108.4179437  58.5969202 145.6702392
 109.3546129  58.7521332 145.8822939 108.1601941  59.4529501 145.2799342
 112.1773084  50.5153049 150.1396142 111.7930966  50.6401139 151.0239125
 111.5562757  51.0167660 149.5835370 110.9467645  60.8367612 147.8370601
 110.1705514  61.3864640 147.5981757 111.3541175  60.7198738 146.9507259
 123.7876894  53.8884008 148.2499604 123.1804092  53.7414171 147.4675978
 123.8526751  54.8600989 148.2055383 115.6027457  56.1938754 149.7771651
 114.7493035  56.4550381 150.1838450 115.8356501  55.4258468 150.3410286
 113.8348927  54.0689354 146.9624081 114.6934458  54.5337466 146.8838642
 113.5537642  54.3714149 147.8533714 112.6469045  60.9495388 145.5642982
 113.4507475  60.8403783 146.1166670 112.9278505  60.4754963 144.7530254
 111.1554893  58.1461383 146.0647029 111.0183318  57.1717447 146.1224793
 112.1272074  58.1811616 146.0150825 114.6125214  60.5572446 147.4558669
 115.5340534  60.7919996 147.7530420 114.8316023  59.7294541 146.9623116
 113.3880426  53.3563010 160.6587214 112.9851124  53.2419554 159.7910621
 114.0684352  54.0196200 160.5090241 115.9299684  52.4176441 157.4538528
 115.6564399  52.3669196 156.5201879 116.4962057  51.6390308 157.5362202
 113.3700300  56.7471903 144.4485543 113.0676024  55.8110433 144.4980622
 113.3936306  56.8473854 143.4658650 120.7255053  51.2915749 146.4518864
 120.9079304  50.5777238 147.1043575 120.0874655  51.8351844 146.9809439
 112.5801006  54.1276921 144.5286900 113.0188991  53.5998349 143.8400897
 113.1452374  53.9260649 145.3071927 115.8362176  52.5297141 145.3238012
 115.1431334  51.9073286 145.0364299 115.9881735  52.2254984 146.2433571
 111.3662137  63.3536708 145.2232546 111.5430173  63.7690343 146.0910900
 111.8218399  62.4905114 145.3475393 122.3299928  53.4450134 146.1042211
 122.4435121  53.5045556 145.1326001 121.6585208  52.7326106 146.1593546
 110.6910884  55.4681180 145.9601333 111.2544036  54.9060113 145.3805072
 109.9083153  55.5793023 145.3603907 110.7612684  51.1335361 144.6962460
 111.1720367  51.3572572 145.5628115 110.4350389  52.0045959 144.4267188
 126.3216286  54.6852251 151.9521258 126.9437431  55.4010300 152.0750521
 125.9122128  54.8465443 151.1118256 126.3281350  52.3973965 145.0952646
 127.2563483  52.2615253 144.8055841 126.4410792  53.1840453 145.6728812
 126.1920354  54.4170991 147.0653614 125.4057841  54.0551771 147.5255074
 125.9182178  55.3567128 146.9776975 117.4085147  52.3127646 161.3928394
 116.9865915  52.5738511 162.2498927 117.8801370  53.1513707 161.1896341
 115.9784502  53.8396006 151.1731291 115.4058362  53.4586746 150.4621578
 116.2128349  52.9973238 151.6315018 120.7072304  50.2668690 152.6931666
 121.5655613  50.6719268 152.4893423 120.1634147  51.0431985 152.8954366
 123.9363646  50.9110889 147.9899457 123.8142192  51.8475569 148.2350958
 123.0616272  50.5393688 148.2016140 112.0242050  51.8423249 147.0017865
 112.7396745  51.1638924 147.0016491 112.5635340  52.6563260 147.0008733
 114.2334948  52.2978811 149.6814619 113.5684581  51.5858430 149.8089650
 113.6197233  53.0692594 149.5825631 114.1078561  50.8488061 161.9294618
 113.9610677  51.6827353 161.4511051 115.0605317  50.8829599 162.1029471
 111.7697139  64.4271228 147.7731240 112.3096762  65.2258550 147.8355710
 112.3564219  63.7651528 148.1875164 117.9541532  60.5800542 135.1436688
 117.4209387  59.8923212 135.5887213 118.4507485  60.0541382 134.5001914
 112.1401853  61.1507281 136.0916425 111.3693292  60.7570104 136.5686257
 112.7841817  60.4304482 136.1909451 121.9390140  65.1155728 133.8969568
 121.5745692  64.3070524 133.4957308 122.8924117  64.9372379 133.8583296
 112.3751318  64.8177107 136.5346081 112.8939508  64.1376782 136.0742368
 112.7617160  65.6337193 136.1702603 108.6988962  58.3338330 135.5398024
 108.3762114  57.4560965 135.3026100 108.8630937  58.7302043 134.6570402
 118.6758548  67.7015558 133.6666848 117.8233444  67.7001867 133.1939470
 119.2594109  67.2860867 133.0026820 117.5909705  63.1234202 135.6665907
 117.7663184  62.1520009 135.5233426 118.1599443  63.4879329 134.9710310
 118.4707287  56.0355533 134.9490655 119.0529810  55.3102510 135.2914719
 118.6843061  55.9377641 133.9825997 114.4984778  57.5073971 135.3308571
 115.2415882  57.9724605 135.7737482 114.9803157  56.7006022 135.0143314
 126.0633400  55.2952352 138.8231866 125.5501158  56.0844041 138.5365410
 126.6567786  55.6880699 139.4763624 114.7580828  61.8241340 137.6844982
 113.8644176  61.8289068 138.0645710 114.6313402  62.4154050 136.9121504
 123.2692893  55.1212129 135.1401027 122.2991285  55.1105345 135.1948396
 123.4276404  56.0747508 134.9558263 108.5818236  62.5261597 128.2313807
 109.2975238  62.8378542 127.6254151 108.6883428  63.1813482 128.9551577
 123.6054716  65.1879236 137.3663021 122.8854405  65.8067619 137.1189435
 124.1059026  65.1649553 136.5284761 125.9821788  54.8364953 134.9459987
 124.9974468  54.8535581 134.9765838 126.1797221  54.6861343 135.8848669
 122.0470675  67.0473340 135.9792251 121.9372049  66.3033708 135.3380338
 121.6364328  67.7671194 135.4300390 123.0296748  63.4722119 131.0284153
 123.2615099  62.6293079 130.5821515 122.0879373  63.2356047 131.2717097
 121.8472578  61.3056714 137.5075508 122.3013623  61.2765780 136.6429270
 122.2946942  62.0545422 137.9356826 124.9721249  60.2656219 137.3636642
 124.3587643  60.3696400 136.5972832 125.7120156  60.8364677 137.0460591
 122.0242523  57.0954820 138.6388046 121.4222891  57.8762391 138.6796129
 121.3752204  56.4162952 138.3395803 113.5884898  59.5229607 133.4573564
 113.4300387  58.8948389 132.7158891 113.9528148  58.8958347 134.1191948
 114.7884488  63.4787417 135.4613136 114.4231223  62.9728729 134.7067426
 115.7387562  63.2589361 135.3905122 112.8290365  55.9818998 136.8358304
 113.3907204  56.5553145 136.2614195 112.9970783  56.3872612 137.7040942
 113.7034111  63.0942418 141.3498847 113.1027632  63.2613257 142.1053203
 113.1473746  63.4132649 140.6147437 112.4630965  59.9940181 140.5404298
 112.0912746  60.9048117 140.5926818 111.6375801  59.5101167 140.2934969
 108.3904548  61.7114629 136.9876543 108.3099271  61.8162777 136.0134486
 109.1571033  61.0953989 137.0284181 109.4436764  63.4543056 132.9147905
 109.2015925  63.6995112 131.9916519 110.3891245  63.2612117 132.8067826
 121.2557907  68.0824025 129.4079564 121.1143036  67.8039499 130.3384904
 121.7745671  67.3377525 129.0717567 113.9246033  67.2243660 130.9663548
 113.6279437  66.3378763 131.2789108 113.1472930  67.7628977 131.2206958
 120.8654693  67.1331338 132.0108651 121.1726376  66.2408576 132.2629117
 121.4319479  67.6873196 132.5766062 125.3828949  56.1393254 142.2652140
 125.6333152  56.9702706 141.8122149 124.5038271  55.9833220 141.8510200
 108.5715424  63.2192703 139.2787606 108.4322513  62.7003914 138.4554008
 109.2849935  62.6896732 139.6964721 117.6908093  55.1623722 139.6010272
 117.1808545  55.2939852 140.4365135 117.3735177  54.2908322 139.3287742
 123.1064303  55.6818927 140.7814538 122.2825401  55.6155212 141.3118697
 122.7784161  56.2375915 140.0359819 119.9944783  57.4304437 142.6378258
 120.2550192  56.4803273 142.5571614 120.8157615  57.7807902 143.0553358
 112.9910092  57.3073937 131.7979460 112.5246653  56.5900676 132.2533153
 112.5874485  57.2614933 130.9103916 115.7009157  58.1661093 142.6678980
 115.7822529  57.2414222 142.3479645 116.4954355  58.5600933 142.2624181
 119.1488142  55.3394740 132.4635690 119.0075529  55.6972198 131.5436390
 120.0523636  54.9995259 132.3568196 111.0376754  54.4926648 140.7625993
 110.4050417  55.2301961 140.9314837 110.4125096  53.7337971 140.9064562
 117.1994910  54.2083097 143.8217248 116.6332166  53.6481796 144.4222834
 117.8296986  54.5434225 144.5021139 119.5036420  57.8045660 136.7934391
 118.7837638  58.4359496 136.8927863 119.1534581  57.2084716 136.0986772
 115.8394932  55.2778225 134.6323390 115.9461872  54.7183856 133.8267828
 116.7799410  55.5325000 134.7769552 120.1524087  54.1472419 135.9640099
 120.1783191  54.4464559 136.9028055 120.3742602  53.2108309 136.0672043
 123.4634445  51.1833207 141.9041436 123.7301376  50.3098960 142.2604229
 123.6719141  51.0585276 140.9572283 110.5167887  62.0272880 140.8965195
 109.9793160  61.4943809 141.5272436 110.7492066  62.7863985 141.4814377
 116.2877825  59.0753119 136.7995126 116.4374563  58.5235093 137.6080452
 115.8785773  59.8616417 137.2085481 113.9061333  57.6050838 139.4900532
 113.7158410  58.5365144 139.7120171 114.8782566  57.6493132 139.3478432
 112.9897945  62.8028865 129.9144146 112.2001579  62.3007325 129.5741452
 113.5959640  62.0544889 130.0616535 123.4211573  60.8394546 135.1923372
 123.8325122  61.3384866 134.4677895 123.0553785  60.0735823 134.7060865
 113.0259648  62.2159086 133.7442014 113.2774044  61.3069216 133.4347339
 112.5308093  61.9471936 134.5625224 109.9545642  58.9327883 140.0646652
 109.4623798  59.5026106 140.6978253 109.7902118  58.0546350 140.4793048
 113.2781373  59.4977227 143.1392386 113.0948611  59.7877972 142.2145833
 114.1691260  59.0939756 143.0007855 124.9615141  61.1582103 139.8736631
 124.1962469  61.7661474 139.7597229 124.9560126  60.7424426 138.9719963
 124.1604415  65.8102001 130.4379556 123.7852710  64.9600147 130.7683658
 124.6174114  65.4996926 129.6423273 108.0797637  58.6567838 127.1355958
 108.5414815  58.1848014 127.8948011 108.8612516  58.9077644 126.6221330
 109.5647172  68.3417449 128.1575376 109.8385029  68.6531743 127.2791096
 109.2293958  69.1610174 128.5570937 109.1836415  52.5995759 141.1353856
 108.2438414  52.7318646 140.9161981 109.2074190  51.6372108 141.2953273
 108.9673157  66.1856527 141.8803207 109.5723923  65.7736408 141.2381401
 108.1613470  66.2780939 141.3137647 111.0491702  61.2595717 128.9317377
 110.0867820  61.3388406 128.7949071 111.3116513  60.7995080 128.1068493
 120.2715673  54.8674850 138.5769223 120.6116856  54.1637225 139.1693160
 119.4256144  55.0834300 139.0240428 115.7653287  56.5465060 131.2025592
 114.8479046  56.7707165 131.4078577 115.8385230  55.6339902 131.5123705
 116.6331692  57.6610759 139.0560464 117.2943629  58.0913324 139.6695509
 117.0248327  56.7517032 139.0604719 116.3298527  68.0081905 132.0678255
 116.7477483  68.1402350 131.2033183 115.4636937  67.6267939 131.7904227
 124.1845636  53.4575064 139.5337469 123.7644201  54.1873714 140.0537744
 124.9681844  53.9631429 139.1949877 112.1661760  60.4200025 126.4510146
 112.7779639  59.6856616 126.6209801 112.1192515  60.4134998 125.4791601
 124.7948958  66.0114661 134.7972960 124.9559901  66.8670141 135.2213410
 125.7255092  65.7406590 134.5917704 112.2448359  68.6915809 134.8681812
 112.8651078  67.9410763 134.9644350 112.8682780  69.4162653 134.6574544
 108.8016857  64.3606951 130.3562951 107.9540227  64.8280106 130.1937258
 109.4359491  65.0656878 130.0864295 109.1101307  60.3056790 142.4744786
 109.6190285  59.5721399 142.8875411 108.4780826  60.5028650 143.1991166
 115.9513947  61.7290037 142.6231487 115.1734503  62.1115706 142.1743015
 116.6042275  61.7148319 141.9123062 110.7790053  58.3215988 143.3624107
 110.7971085  58.1936999 144.3389616 111.6904693  58.6834129 143.2390210
 113.0759379  56.2981750 141.7267483 112.1635294  56.1090185 141.4352369
 113.4239214  56.7330106 140.9104645 122.4580842  58.2704428 143.5941389
 122.9136896  58.2521681 144.4617004 122.8123850  59.0853179 143.2150544
 113.5917122  53.4610025 141.8562329 113.3635041  53.1578237 140.9591854
 113.0704216  54.2973972 141.8848489 118.5049768  58.5707285 140.7079276
 119.0094100  58.1395239 141.4446735 119.2689267  58.9231692 140.1919855
 120.7183014  59.5307192 139.3177152 120.8913358  60.0009303 138.4679045
 121.2190683  60.0935300 139.9281427 116.0636388  55.4716786 141.7549932
 116.4937542  55.0542478 142.5422146 115.1490134  55.1604578 141.8730317
 120.9554540  54.9143080 142.4522923 120.3988072  54.1166073 142.2958077
 121.7086566  54.4841030 142.9272593 110.7168603  63.3187918 126.7440076
 111.3469832  63.9703003 127.1223087 111.3248868  62.5953885 126.5105922
 108.6226753  65.9670589 133.7997939 108.9844668  65.0614136 133.7013412
 108.8853101  66.1562672 134.7331545 113.2184958  64.5880234 131.9538876
 113.1622787  63.8987709 132.6488716 113.1332540  64.0151999 131.1538402
 108.7845710  66.9173811 136.2845485 108.5524402  67.1171086 137.2182565
 109.1369127  67.8042934 136.0203164 108.7802639  59.4293735 132.9946641
 108.0670009  59.4694324 132.3077362 109.5322202  59.1671578 132.4326476
 127.2056249  61.4187828 134.0613887 127.3004476  60.5427545 133.6194814
 127.1441143  62.0011766 133.2896520 123.0783702  63.2537300 139.2576088
 122.1746820  63.6076852 139.4749567 123.3615316  63.9577317 138.6255215
 110.2071224  59.7402798 137.3607088 110.1057252  59.3655579 138.2630291
 109.6982664  59.0758296 136.8418660 125.9185879  58.3884486 140.6048196
 125.4826866  58.0426338 139.7850420 125.4690816  59.2563781 140.6661387
 109.5196761  56.6214056 141.5402942 108.6375986  56.3914069 141.9239044
 109.9150382  57.0722500 142.3261092 122.9654896  53.3917309 143.4060204
 123.8501324  53.7968794 143.4096266 123.1213267  52.6472874 142.7719854
 124.4522266  57.4376999 134.1973896 124.1720461  57.5744174 133.2685521
 125.1656134  56.7894064 134.0752809 124.7006390  57.6007832 138.3309521
 123.7299417  57.4178423 138.2850699 124.7438899  58.3895712 137.7477944
 124.1438062  50.7794189 138.9979475 124.2948676  51.7490348 139.1024600
 123.9970682  50.7501961 138.0169891 124.2339804  67.8810461 132.5444274
 124.3752070  67.4523758 131.6747482 124.3015502  67.1102313 133.1349419
 111.2999672  63.9700637 142.6478046 111.2385409  63.7397720 143.6121472
 111.2881264  64.9377887 142.7037383 117.3694107  51.9884196 142.2886885
 117.2162097  52.8425316 142.7689505 118.3346491  52.1316433 142.0752535
 119.9873863  52.3763703 141.9545296 120.5885036  52.3899090 141.1705633
 120.4858162  51.7587936 142.5342318 126.2785814  67.5735612 138.5578251
 125.3434631  67.4170269 138.3579115 126.2722274  67.5157996 139.5397468
 109.9232620  49.9075069 141.6264318 110.8022683  50.1580182 141.3055586
 110.1409418  49.5885024 142.5272458 120.8049380  50.5463233 138.2202529
 120.6036101  50.2347038 137.3248823 120.3379936  49.8746504 138.7638599
 121.4624244  52.6577483 139.7120483 121.2689489  51.8892296 139.1169106
 122.4124611  52.7833066 139.5128057 123.7124935  69.3150705 136.4694944
 123.6991764  69.4740921 135.5074184 123.1802832  68.4917710 136.5173882
 111.1840277  64.6416138 138.9660295 110.2803557  64.3573898 138.7630112
 111.5691756  64.7002507 138.0629802 114.1960692  66.6814197 135.2761078
 114.4793406  65.8358505 134.8895201 115.0425052  67.0948780 135.4955959
 123.1371561  52.2404756 134.5970336 123.3492266  52.4100240 133.6287688
 123.3038255  53.1461135 134.9271491 109.3922966  67.6691592 131.8421675
 109.1465483  67.0806582 132.5993422 108.4930915  67.8902397 131.5160881
 116.1775571  53.8254152 132.3058106 115.9315818  53.3005931 131.5061926
 117.1495836  53.7281479 132.2627295 120.8124745  50.7725198 134.7209101
 121.5598215  51.3964308 134.5969926 120.3373944  50.8871036 133.8858122
 110.4939885  66.3769196 129.7105040 110.1413949  67.0491533 129.0656899
 110.2784317  66.8614267 130.5460592 114.2917935  51.2647511 143.3477687
 114.0503955  52.0216926 142.7732710 115.1756995  51.0518626 143.0153998
 113.9831983  68.5532060 128.5017216 113.4555167  67.8849950 128.0257472
 114.0776122  68.0948375 129.3687622 112.3574695  65.0088031 128.2484479
 111.7239066  65.4794098 128.8332750 112.6781883  64.3144829 128.8568633
 121.1520409  50.7326883 143.8321223 120.8741650  50.8910612 144.7686916
 122.0820701  51.0237577 143.8866751 111.1717481  68.0527498 125.3775553
 111.7599996  67.8795331 124.6189490 110.5473190  67.3123059 125.2894537
 119.8511242  58.7187289  95.7413206 119.6325754  57.7772574  95.5162701
 119.5786984  59.1290997  94.8790508 118.3869566  60.3415277  97.3692704
 117.7723715  59.6540429  97.6756611 118.9735012  59.8093770  96.7826902
 112.3153187  61.2595421  98.2641971 111.4922292  61.3343877  98.8043956
 112.9492863  61.0191252  98.9575249 122.2253800  65.2091434  96.4218876
 121.8184696  64.3051447  96.4128120 123.1673602  64.9681206  96.4925002
 112.3800608  65.2129008  98.9416041 113.0080802  64.5758961  98.5406409
 112.7756937  66.0550182  98.6458455 108.0932510  57.6449556  97.7161141
 108.9762667  57.2498507  97.9084308 108.2311789  58.5492459  98.0389486
 118.0514890  67.4782725  95.8649597 117.6733044  66.8494879  95.2228371
 119.0149083  67.3633284  95.6509805 117.0571732  62.6830693  98.0936025
 117.5274889  61.9054827  97.7140087 117.8302755  63.1689502  98.4646898
 110.3702175  56.2935009  98.3182107 111.2211908  56.4731505  98.8020783
 109.9703722  55.6458351  98.9206930 114.7338618  57.6396420  97.9255783
 115.4362583  58.0894733  98.4436059 115.2568489  56.8979557  97.5392602
 122.3625944  55.1168498  97.3595462 122.1509834  55.6979373  98.1023617
 123.0460973  55.6470990  96.8980460 124.3033745  64.8571332 100.0052157
 123.5719637  65.4691399 100.1715393 124.5572828  65.1013498  99.0953620
 121.7395902  67.0682053  98.3336425 121.8808048  66.3771751  97.6440619
 121.3852481  67.7915043  97.7663922 123.3656378  63.7059962  94.0132145
 123.2681508  62.9826088  93.3756953 122.4808355  63.7602776  94.3949395
 121.5895575  62.0969849  99.3452227 122.1642277  61.8332410  98.5932790
 122.0586565  61.6835364 100.0834213 118.9453957  59.6125140  93.3398304
 117.9757173  59.6130278  93.5494253 118.9696228  60.4055040  92.7581149
 118.8933883  55.1021583  90.4127175 118.0059509  54.7374941  90.2198540
 118.8199450  55.9701845  89.9726310 124.5582689  60.3864172 100.1325773
 124.1649295  60.5609607  99.2433436 125.3742191  60.9295960 100.0499172
 121.9364556  57.1371587 101.1113198 122.0351070  58.0798370 101.3199817
 121.1588645  57.1703531 100.5078844 114.0929867  59.5258444  95.6536491
 113.7970072  58.7078188  95.1789786 114.2407531  59.1365183  96.5433549
 114.6090379  63.9479186  97.6293970 114.1876200  63.3465790  96.9856382
 115.4607674  63.4690209  97.7763401 112.7255755  56.5174065  99.5023305
 113.3961131  57.0061516  98.9846248 113.2686225  56.1469031 100.2168291
 118.8900481  64.5947788  94.5636538 118.9477184  64.6260925  93.5895938
 119.5853119  65.2184655  94.8142874 108.2537889  61.6608161  98.2330753
 108.7458163  62.0218764  97.4788784 108.9459136  61.6337632  98.9150689
 109.8942317  63.5313249  95.9507348 109.7330944  63.7203669  94.9999281
 110.7452959  63.0746965  95.9053025 113.6110925  67.4081517  93.3595998
 113.4604690  66.6185223  93.9124974 112.9628529  68.0310534  93.7404405
 120.6098931  66.9327927  95.1854514 121.2510738  66.2856860  95.5649708
 121.0496168  67.7700894  95.4389839 121.8299662  55.8689354 103.5624422
 121.8276038  56.7658873 103.9511293 121.9604836  56.1030401 102.6145664
 113.2027707  57.1886460  94.5866241 112.7977302  56.5516955  95.2262680
 112.4222620  57.4126330  94.0553251 119.3445321  56.2544373  94.7762838
 118.5945375  56.0996638  94.1855742 119.8346040  55.4278789  94.7183719
 119.7682225  57.9034471  99.5037533 119.8040601  58.7413444  99.0268194
 118.9537059  57.5026305  99.1801867 116.2555274  55.5135216  97.1193773
 116.0076606  54.5736467  97.1093867 116.9154679  55.5002020  97.8558231
 111.5275656  55.5386622  95.9633828 111.0596127  55.8908146  96.7578717
 111.4938041  54.5884939  96.1445085 116.5946162  59.1443987  99.3710528
 116.7691003  58.9131255 100.2987266 116.4423233  60.1038704  99.4408377
 123.5905376  61.0262241  97.6900168 124.3390350  61.4013201  97.1916245
 123.2535929  60.3741344  97.0275714 113.0098223  62.1892773  95.8462881
 113.3670175  61.3123328  95.5631723 112.6563658  61.9138511  96.7343893
 120.9304018  62.9213483  96.2298568 120.7309944  62.1441887  95.6884538
 120.0946382  63.0358621  96.7177513 116.2906657  60.0131931  93.9262321
 116.1850581  60.8780147  93.5082066 115.4988795  59.9684242  94.4967695
 119.4869565  63.8066862  98.9215405 120.1750202  63.1067157  99.0408680
 119.9397698  64.5613765  99.3270702 115.7780137  55.5185232  93.9726110
 115.1503922  56.0821958  93.4898322 115.7902074  55.9543202  94.8435625
 122.6993647  59.1821763  95.8843445 121.7726707  58.8950685  95.9478949
 123.1727377  58.3680009  96.1458591 124.7215647  66.2530122  97.4243974
 124.9013499  67.0370724  97.9686929 125.6304743  66.0452888  97.0965560
 112.3275279  68.4783822  97.5062761 113.1277557  67.9165732  97.5457888
 112.7223198  69.3150014  97.1656950 109.3429920  64.3494498  93.3897540
 108.3801826  64.3433351  93.3414405 109.5565819  65.2337843  93.0233908
 108.7132363  65.9128923  96.4216602 109.1552504  65.0297959  96.3719748
 108.9543113  66.1659579  97.3380286 113.1524956  64.6252353  94.3803854
 113.0417386  63.8784735  95.0045094 113.5545509  64.1775565  93.6239974
 108.8081971  66.9655128  98.9700719 109.5484413  66.6720409  99.5246488
 109.1072281  67.8837116  98.7551038 126.9322106  61.6223581  96.9878087
 127.0658585  60.7785940  96.5043317 127.4171603  62.2379735  96.3962856
 124.2530170  56.9895872  96.6290959 125.0255833  56.4298696  96.3707400
 124.5035125  57.1909091  97.5620980 124.3161133  57.6473696  99.2628405
 123.7847949  57.3451827 100.0155588 124.6661689  58.4952628  99.6039640
 126.1932431  55.3932420  95.6535989 126.5247541  54.6173444  96.2035466
 127.0386690  55.6158599  95.2209952 124.2187637  67.8892124  95.2111494
 123.8737513  67.3317953  94.5019027 124.3230643  67.2452784  95.9369072
 114.7321821  65.4362881 101.2614629 114.4511927  65.7922383 100.4118431
 115.6499199  65.7166134 101.3314049 126.3219912  67.5442572 101.0107464
 125.5572218  68.1599621 100.9974223 126.4961924  67.5013736 101.9639615
 110.5674466  67.6329238 101.8440118 109.9671399  66.9356941 102.1733925
 111.3849190  67.1328914 101.7203711 123.7993049  68.8731160  98.9610745
 123.4784242  69.6342085  98.4285554 123.0761235  68.2318745  98.7951680
 114.5560240  66.7143785  98.0941043 114.6920427  65.7787673  97.8230303
 115.4877313  67.0005237  98.2007480 117.2213949  67.5595010  98.4383611
 117.5306339  67.5736614  97.5013879 117.7981457  66.8763641  98.8074478
 109.3493940  67.8347258  94.5565061 109.2089913  67.1669982  95.2712048
 108.4520089  67.8603252  94.1723887 110.0543478  66.6721985  92.0280036
 110.7366278  66.9930019  91.4152724 110.1783882  67.2903698  92.7794624
 113.3080218  68.7177400  90.8974703 114.2210338  68.5683781  90.5334373
 113.4138099  68.2267663  91.7471000 120.2987239  58.5091625  58.0558574
 119.7104190  58.0106952  58.6402065 119.6696485  58.8887233  57.4135177
 118.1051357  60.6812700  60.1019436 117.2654226  60.3211285  60.4721861
 118.7327926  60.0400940  60.5303407 121.7712319  65.6313987  58.1921759
 121.6610093  64.7564366  58.5715274 122.6343673  65.9114002  58.5517101
 112.5149740  64.8878394  61.1958337 112.8835431  64.0341877  60.9427451
 113.2737709  65.4849178  61.0641417 117.4616261  63.3835393  60.2547113
 117.6216716  62.4223277  60.1255147 118.2645820  63.6201801  60.7642680
 118.6194182  56.1863546  60.3120296 118.3635430  55.3936420  60.7973483
 118.8474836  55.8250890  59.4343990 110.2679473  56.2791659  61.2501054
 110.3601822  56.6874549  62.1128340 109.5886579  55.6116766  61.3702725
 114.9986317  58.3230165  59.2460329 115.3316908  58.8344032  60.0275497
 115.1879217  57.4193754  59.5559448 119.3833395  62.3432530  55.7356042
 119.7440902  63.1811148  55.3421476 119.7940442  62.4169404  56.6273870
 113.4488809  63.9217204  64.3788219 114.1494262  64.5410032  64.0766447
 112.6524754  64.3874381  64.0393998 121.7684390  61.9392220  62.3815505
 122.3323344  61.7524232  61.5990856 122.4017663  62.4006725  62.9537579
 118.8098304  59.6610677  55.9206788 118.0226034  59.7613020  55.3631891
 119.1472357  60.5935677  55.9020631 125.0248341  59.9224974  62.1528422
 124.6715385  60.6017570  61.5631003 125.4050084  60.4434231  62.8716113
 122.9464410  60.1344781  55.9474231 122.1076807  60.4665291  55.6202764
 122.7838945  60.0589927  56.9093748 112.8093429  62.4472343  66.5142380
 112.7268956  63.1898973  67.1355371 113.1294972  62.9307549  65.7089725
 112.7952080  60.1113726  65.0302746 113.0466226  60.8731112  65.5878982
 111.8817855  60.3227381  64.8129704 109.1303846  62.9733983  63.9157107
 108.7552841  62.1402332  63.6023863 109.4592865  62.7025947  64.8053510
 119.9312212  57.1356109  55.3180824 119.5632078  58.0100759  55.5719839
 120.2851245  57.3701507  54.4295113 119.3799115  55.5609685  57.6487702
 119.7189485  56.2569752  57.0353256 119.3130828  54.8153628  57.0318527
 119.4053220  58.6229055  61.2445252 119.8647150  58.4638716  62.0850546
 119.1060574  57.7163875  61.0205751 111.6154740  54.6228934  59.3865442
 111.2195084  55.4624751  59.6814000 110.8999954  54.2947785  58.7933814
 110.0882917  62.2102644  66.3279336 110.4729984  61.5457945  66.9244482
 110.8349519  62.8518376  66.2991766 115.9908777  59.5215170  61.5068317
 116.3647342  58.7950386  62.0491714 115.8943670  60.2003798  62.2382051
 109.3279383  53.6831072  58.2836600 109.2129747  53.3986634  59.2300432
 108.5526440  53.2432606  57.8942328 114.1568716  57.8167030  63.9932062
 113.8045888  58.6780448  64.2752538 114.5677362  57.4968004  64.8094533
 123.4997205  61.5487413  60.1524012 124.3068325  61.8460108  59.6763631
 123.2395138  60.7960499  59.5695442 109.8119111  58.7791705  65.0816774
 109.6692280  59.2816992  65.8942475 110.5043820  58.1537563  65.3528395
 112.5249594  58.8142207  68.3562403 113.2551710  58.8488239  67.7129299
 112.7625224  57.9881059  68.8320361 124.5621113  65.6763681  55.0324834
 124.3884794  64.9273170  55.6218678 123.6488610  65.8004693  54.6532721
 120.3338633  61.9998721  58.2532120 121.0958090  61.6829258  58.7733950
 119.5965882  61.6224145  58.7684636 118.4945316  65.7789561  63.2868403
 119.4105184  65.8837110  63.6804265 118.7009610  64.9838286  62.7297931
 119.8488702  63.9460612  61.8067532 120.3657556  63.1328962  62.0130879
 120.4752475  64.6211591  62.1602828 109.2026196  66.2223333  66.2093248
 108.8602555  65.3441226  65.9930491 108.5465601  66.8061395  65.7943723
 122.8995189  54.0939869  54.9912498 122.8700373  54.0437231  54.0297012
 122.1142020  53.5793475  55.2475460 122.7127687  59.4979028  58.6172205
 121.8118919  59.1122251  58.4753039 123.1462580  58.7676373  59.0817785
 124.3349211  66.3487509  58.9983108 124.1487195  66.8743958  59.8197286
 125.3010405  66.2252112  59.1008022 111.3284455  67.3880078  68.8953625
 112.2236680  67.7411332  68.7719773 111.0182771  67.8899125  69.6652579
 115.9487491  61.6676026  66.3094809 115.1444984  61.6618675  66.8143093
 116.5545378  61.1212989  66.8166403 116.0633180  61.1071966  63.5989970
 116.9837886  60.9119081  63.8548330 115.7360319  61.4918220  64.4415513
 118.6126818  58.8320481  65.1483121 118.8042944  58.3354252  65.9593883
 119.5142715  58.9864223  64.8024385 121.0684958  59.4697235  64.0088608
 121.2118414  60.2491718  63.4402113 121.6559879  59.6712993  64.7575226
 115.2074123  67.2624829  65.7470705 114.3892018  67.7777099  65.6665894
 115.1691268  66.7292425  64.9208871 109.2120493  66.8502800  61.5975632
 108.6209455  67.0177987  62.3561093 109.4137001  67.7610992  61.3135822
 126.1151402  63.7714586  51.5660771 125.5521472  63.3185919  50.9128324
 126.6658865  64.3223283  50.9829436 125.4100237  60.5427040  53.6037615
 126.1400892  61.1919093  53.5178156 125.6334873  60.1383766  54.4644928
 126.0572938  61.6950404  58.6637607 126.5556478  60.8679287  58.5292663
 126.7534062  62.3582368  58.4742712 125.4736721  59.2235508  56.0238165
 124.9166872  58.5891512  55.5300778 124.7935724  59.9107472  56.2224363
 124.6861821  56.4418202  54.8562716 125.1135016  56.3841340  55.7203855
 123.9336692  55.8306690  54.9654926 123.4816146  68.2314657  57.2127666
 124.2665000  68.0648227  56.6473646 123.6255342  67.5388818  57.8966272
 111.2517569  64.5013108  68.0606197 111.7594951  64.9485919  68.7547770
 110.7164578  65.2452677  67.7214190 115.3690291  65.7311072  63.5034431
 115.1641882  65.9534602  62.5692570 116.3290930  65.5592723  63.4358310
 111.1865992  67.4420094  64.8763221 110.5775811  66.9332970  65.4697748
 111.3072604  66.7553347  64.1779895 123.5132598  67.9250922  60.9699600
 123.1402439  68.8153937  61.1123256 122.9231144  67.4130716  61.5958128
 111.0819795  64.9798100  63.5347821 110.3073267  64.3804472  63.4949176
 111.3126274  65.0307504  62.5796730 114.9699992  66.2824593  60.8482917
 115.4436271  65.6391233  60.2931618 115.6690607  66.9635927  60.9703834
 117.4711821  67.4776368  61.3497755 118.2063919  67.3811108  60.7231373
 117.8304419  66.9820918  62.1233295 125.7203556  67.9854083  55.6695087
 125.3794079  67.1385286  55.2940807 125.2875925  68.6231562  55.0621056
 126.3976352  67.9295566  45.0193892 125.6380113  68.5402177  45.1351438
 126.2689775  67.3292175  45.7678918 110.4624882  55.0803620  17.0722736
 109.6154743  55.5785212  16.9993509 110.6542152  54.9852891  16.1010942
 112.8383288  54.6384137  18.2256677 112.8293485  55.4031433  18.8313916
 111.9187976  54.7185818  17.8559183 123.1095200  54.8137862  22.5957322
 122.2468350  55.2659564  22.6325297 123.6537309  55.5237208  22.1758837
 108.4794741  62.7765658  15.9868963 108.1778361  63.3317943  15.2372698
 108.7508154  63.4603998  16.6232144 125.4380523  55.0289121  24.0779051
 124.5880580  54.7080772  23.7006460 125.7383371  55.5971274  23.3429625
 116.3295137  51.3901745  20.8204825 116.2741554  50.6038910  20.2500043
 115.4688535  51.3658248  21.2741406 118.3930265  55.1727076  14.6895418
 117.5014246  55.3744918  15.0658541 118.7862257  56.0564963  14.6799781
 124.2889876  50.6778616  13.8447510 124.1006370  50.8637994  14.7941834
 124.9876781  51.3621208  13.6908126 111.4365060  58.3119581  17.1289388
 111.2247656  59.2542551  17.2531245 110.7996105  57.8761497  17.6977053
 121.5981333  68.1278636  16.4978466 121.5591344  67.6941864  17.3692284
 121.5648635  67.3280886  15.9127777 121.4096647  65.9176869  14.8830642
 120.5800501  65.4958574  14.6009613 122.0612632  65.3482768  14.4143267
 113.7708743  52.1869246  21.9864465 113.4277960  52.7393732  21.2654861
 113.8182966  52.8398455  22.7135960 116.3393136  51.6847026  16.5186729
 115.5324822  51.8249909  17.0685353 116.4389841  50.7186354  16.6008014
 119.3694018  55.0737675  19.8279364 119.0947931  55.9835500  19.6240734
 118.5293651  54.6957764  20.1347130 108.6161196  56.2289817  12.9790143
 108.5154177  57.1144002  13.3925528 107.8223744  56.2081466  12.4081649
 116.0290430  55.8306652  15.8419631 115.9753976  56.0242210  16.8095006
 115.6576708  56.6755186  15.4928468 115.1710718  58.0983257  14.5831695
 114.5720602  57.6310283  13.9456971 115.8902169  58.3521074  13.9573169
 118.8649488  52.7619132  16.6263008 117.9237296  52.4614059  16.6052560
 118.7630344  53.6423908  16.2116129 108.4829376  58.5629029  14.4060894
 109.3916952  58.7839983  14.7199806 108.2124832  59.4437073  14.0709267
 112.1964595  50.3483134  18.8498716 112.2408670  50.1238814  19.8124162
 111.2338618  50.2864731  18.7080299 123.2988566  64.1514747  13.8062748
 123.1487396  63.3937812  14.4231727 122.9662384  63.7529120  12.9729168
 109.1440544  68.3164354  14.4681688 109.4180860  69.1482442  14.0117641
 109.0089067  68.6562091  15.3706455 123.1290553  62.2395065  15.6858926
 122.8750943  62.6945314  16.4983391 123.9091869  61.7246185  15.9855448
 110.1828452  60.5747695  15.7638008 109.7149366  61.4323895  15.8063184
 110.9595841  60.8145723  15.2203625 115.8084280  56.2358562  18.5324465
 115.1214662  56.5825923  19.1161215 115.9806395  55.3562325  18.9411469
 120.1279104  52.3375111  19.3716913 119.6160574  52.2637020  18.5430337
 120.0724276  53.3054647  19.5203340 113.7841537  54.0589683  15.5987001
 114.6483398  54.5072017  15.4671176 113.5331153  54.4319993  16.4704930
 112.4960674  60.9614975  14.1575533 113.2980461  60.8577104  14.7229854
 112.7344292  60.3626212  13.4203189 111.2987798  57.8608690  14.5485376
 111.2418684  56.8905589  14.6818126 111.4159801  58.1410477  15.4920939
 115.1311378  67.3418498  13.7301404 115.8644114  67.8849210  13.3469609
 115.0131041  66.7052685  12.9856233 124.3971832  66.7665470  15.4304689
 123.9956256  66.0977255  14.8603324 123.9226524  67.5694288  15.1861987
 114.7328027  60.5566026  15.7111978 114.5369874  60.4473746  16.6485280
 114.8900574  59.6308683  15.4330097 117.2802689  58.9710258  13.0547195
 118.2045804  58.8184998  12.8150009 117.2337763  59.9357889  13.1080930
 113.8408059  56.5997667  12.7377665 113.3261250  55.7853100  12.9216049
 113.5705818  56.7446746  11.7967266 120.7631744  51.4707410  15.1521617
 120.9505837  50.7300199  15.7686070 120.0692269  51.9456020  15.6714400
 112.6178298  54.0867850  12.8709645 112.9852017  53.6545715  12.0794041
 113.1967551  53.7291392  13.5699174 115.9037406  52.5758469  13.9199814
 115.1976677  51.9968978  13.5724402 115.9672785  52.2544401  14.8431715
 117.3872133  67.9992471  16.0851579 118.2965850  67.8397356  15.8050107
 116.8754156  67.6785190  15.3274323 111.6595324  63.4937644  13.8050218
 111.7846470  63.7548893  14.7532972 111.9832761  62.5596420  13.8728581
 126.0638732  63.7995325  13.6897472 125.0945114  63.9759201  13.7575286
 126.3491705  64.6793308  13.3395449 125.3709907  60.9287078  16.5268238
 126.1310249  61.5392073  16.3557808 125.7604184  60.0909816  16.2250763
 126.2754868  61.0349298  13.1988493 126.4183905  61.9943187  13.3822006
 125.3037147  61.0004572  13.2491540 122.7281714  53.4435080  14.8478628
 122.5689478  53.6890589  13.9197217 121.9681651  52.8481907  15.0120491
 108.1808933  56.4524313  16.2992798 107.4276271  56.8252024  16.7943168
 108.2905808  57.1380468  15.6029240 124.5651190  56.9989015  21.8017705
 124.8673460  57.1154816  20.8875816 124.2365644  57.9059175  21.9915002
 110.6866465  55.1649441  14.4104451 111.2982198  54.7367959  13.7689289
 109.9533658  55.4151695  13.8020083 110.1643524  51.8276720  13.2409013
 110.8390983  52.0453852  13.9308042 110.7274888  51.8417403  12.4461157
 126.3095451  52.5181911  13.5687078 127.2315079  52.2764577  13.3202077
 126.4981658  53.0474531  14.3776782 126.8239293  53.6600603  16.0236791
 125.9522462  53.5362850  16.4338782 126.8773292  54.6453969  16.0167223
 122.6591615  52.0404381  22.2584910 123.2586985  52.0615053  21.4732758
 122.7091788  52.9899292  22.5138323 124.6402278  51.9456146  20.4289812
 124.4950402  50.9718113  20.3715640 125.5112087  51.9620803  20.8737895
 109.5667252  51.4496425  16.4182203 110.4350711  51.8071126  16.1297163
 109.0268841  52.2628725  16.4065950 116.2011535  53.7216820  19.4611491
 115.5495459  53.2871887  18.8581174 116.4024622  52.9386684  20.0354318
 120.7931453  50.2999230  21.0967664 121.4110469  50.8674584  21.6241234
 120.5075547  50.9958564  20.4416230 123.8298445  50.6742291  16.5676270
 123.5165159  51.5088066  16.9586037 123.0005317  50.1363321  16.6301983
 111.3894692  66.9592752  16.4690949 110.4338231  67.1331857  16.4300341
 111.4080164  66.4748088  17.3498577 112.0045777  52.0287181  15.2516098
 112.6376467  51.2759621  15.3861440 112.6335694  52.7766493  15.4070417
 114.2305005  52.2440374  18.2095163 113.5335450  51.5599270  18.3237134
 113.6637984  53.0501417  18.1708675 125.8936492  68.2163158  17.3680232
 125.4649676  67.3873227  17.0856040 125.2200310  68.8693160  17.0973550
 113.5205037  68.7273840  15.4633481 114.1172042  68.2034019  14.8872910
 112.9824448  68.0183648  15.8629414 112.0401388  64.2072029  16.3692431
 112.0150252  65.1486860  16.1028251 111.8272845  64.3099778  17.3275563
 118.2594074  60.5117479   3.8510571 117.4296056  60.0802150   4.1705813
 118.9029751  59.8214891   4.1420804 112.0936613  60.7074817   4.6902331
 111.4281022  60.2338676   5.2321278 112.7362277  60.9651719   5.3788393
 121.7197151  64.8887263   3.4445834 121.4849241  64.0731117   2.9453726
 122.6548766  64.9883105   3.1873450 112.3854209  64.8357031   5.0305246
 113.1592040  64.3501404   4.6717835 112.5236799  65.7118547   4.6383112
 108.4023280  57.8142968   3.8117191 109.0719898  57.1213735   4.0290205
 108.9788707  58.5865475   3.7062276 117.2709202  63.0564942   4.0402501
 117.5999905  62.1452671   3.8600100 118.0343494  63.4049914   4.5526489
 109.7653073  54.0105097   6.1975961 109.6549278  53.0762930   6.4835349
 109.0315325  54.4275151   6.7035146 118.6795990  55.8104392   3.6014413
 119.0726298  55.0350298   4.0797167 119.4073765  56.0301280   3.0036284
 110.3745636  56.1355343   4.6086468 111.2060177  56.3558222   5.0944501
 110.0901106  55.3504164   5.1329227 114.5772749  57.2203824   4.1323655
 115.2174877  57.9146499   4.3920547 115.1790520  56.4646014   3.9815663
 126.6009306  55.5097820   7.5158548 125.9622097  56.2196031   7.2475207
 127.0318329  55.9533646   8.2697700 113.0529267  51.9258948   7.9165736
 112.9300545  52.5975441   7.1983406 112.2321404  51.4146639   7.8072279
 114.1980230  61.8716793   6.1869678 113.8134173  62.5168680   6.8333013
 114.3693964  62.4813876   5.4376741 123.1031176  54.9968060   3.9416630
 122.3622103  55.0792188   4.5613872 123.2796320  55.9312148   3.7213152
 112.4654912  53.8089313   6.0911638 112.6977183  54.7661420   6.0709315
 111.4842852  53.8836172   6.1364267 113.3898591  63.8159306   7.8548275
 113.9451008  64.5696600   7.5430342 112.4954478  64.2105796   7.7138603
 123.8732784  64.7881300   6.0733299 123.6306549  65.6220008   6.5304595
 124.1324536  65.1438201   5.1973072 125.8046851  54.6783380   4.3756134
 124.8329767  54.6480468   4.2614646 125.8906372  55.3144815   5.0998010
 115.9775253  51.5438624   2.2496919 116.0302533  51.0451348   1.4256703
 115.0109585  51.7167378   2.3087945 121.9453584  67.2617448   4.7173530
 121.7606631  66.4137145   4.2518907 121.4373449  67.8796784   4.1417453
 121.3961840  61.6504237   6.1855497 122.0480413  61.4222648   5.4831996
 121.9971343  62.1317773   6.8066565 124.9957755  59.9948649   6.0565168
 124.3692306  60.4200531   5.4143200 125.7780383  60.5816450   5.9052124
 122.1217081  57.0036467   7.1277093 121.6708747  57.8614343   7.3175886
 121.3350207  56.4144250   7.0723677 114.6530749  63.6603520   4.0274551
 114.3030190  63.0379624   3.3430872 115.6156518  63.4299515   3.9641211
 112.7227220  56.5326000   5.9184229 113.3521896  56.8364003   5.2105441
 113.1147605  57.0306682   6.6791411 123.0073332  66.8454777   7.6778742
 122.6664603  67.6926408   7.3310727 122.1796817  66.4282238   7.9833431
 113.9108550  63.5428971  10.4834270 112.9903538  63.6028372  10.8232166
 113.7248458  63.5449821   9.5134574 112.5028651  60.1187080   9.0228462
 112.1295922  61.0270378   9.0536864 111.6620290  59.6072279   8.9521743
 115.0194804  65.8370819  11.4294937 114.8409226  66.4075100  10.6455943
 114.5719135  65.0103746  11.1295056 126.5505350  66.4237747  12.7801699
 126.9976270  66.9557166  13.4629697 127.1488250  66.5516393  12.0189038
 108.3676500  61.5918708   5.5271809 108.3241762  61.7318409   4.5513877
 109.1173486  60.9611245   5.5689382 125.5424872  63.7328082   9.6483996
 126.1485547  63.6217682   8.8758816 125.5143135  62.8125006   9.9682168
 119.5921813  67.3336713   8.4853794 120.0658217  67.3015318   9.3415853
 118.7291084  67.7188794   8.7927651 125.5632265  56.2671672  10.9377544
 125.4071443  57.1202270  10.4415481 124.7484784  55.7937786  10.6549728
 108.6699940  63.2381468   7.8308800 108.5184054  62.6859400   7.0358160
 109.3557883  62.7097577   8.2899634 113.4211765  52.1501824   2.9245160
 112.7849895  52.8622965   2.6559039 113.6932393  52.5057432   3.7967261
 117.5915154  54.9405136   8.0676135 117.0574677  55.0741456   8.8914134
 117.1671606  54.1030743   7.7540458 123.1788993  55.6066959   9.3557859
 122.3670865  55.4741039   9.8987573 122.8018626  56.1460341   8.6265216
 119.7725405  57.5369282  11.4221952 119.9631484  56.5782239  11.3143735
 120.6951871  57.8619258  11.5744674 115.6710525  52.6486054   4.7227306
 115.7991547  53.5711837   4.3977646 115.9200651  52.1554806   3.9075329
 115.5930242  58.1218862  10.5123543 115.6635499  57.1494750  10.4461826
 116.3387762  58.3278366  11.0960908 111.1300968  54.5777278   9.5569723
 110.5013783  55.3209733   9.7199630 110.4912813  53.8279821   9.5563069
 117.2670455  54.1591613  12.3421375 116.7099267  53.5995670  12.9566974
 117.8353791  54.5822193  13.0301167 107.5255089  52.2136616   3.2394142
 107.5679240  53.0920574   3.6728790 108.3337559  51.7952658   3.5862733
 119.3977275  58.2215116   4.8639825 119.1557317  58.2143334   5.8045087
 118.9039313  57.4421195   4.5393631 116.1099935  55.0234562   3.4974088
 116.0657885  54.8412209   2.5484954 117.0409794  55.3361599   3.5838521
 111.6965957  54.1878928   2.6261084 111.8213712  54.9985697   3.1489171
 110.7708295  53.9750536   2.8184787 119.7925710  53.7496916   4.8760850
 119.9683920  54.1341104   5.7652101 119.3775073  52.8981838   5.1447438
 123.4889329  51.2561500  10.4437361 123.7240842  50.3710618  10.7956245
 123.7360107  51.1224832   9.4957629 110.5402252  62.1429402   9.5653732
 110.0401133  61.5632327  10.1859623 110.7787108  62.8735158  10.1847895
 116.2459722  59.1277087   5.2364139 116.5679921  58.5783549   5.9968687
 115.6604035  59.7418580   5.7139046 113.9091818  57.9399450   7.9887991
 113.5836810  58.8004626   8.3431594 114.8556544  58.0119469   8.2231303
 123.3560991  61.1708687   4.3257477 123.4924146  61.9830161   3.8134040
 123.1379098  60.5375415   3.5968905 118.7308420  61.2729177  10.1544661
 118.6049689  60.3870507   9.7392327 117.8012655  61.4138719  10.4788113
 113.4009135  61.7010076   2.5551071 112.9587794  61.2938523   1.7994286
 112.8889983  61.2987732   3.3009310 109.9864054  59.0408366   8.7965063
 109.5230593  59.5755211   9.4836353 109.8671546  58.1444083   9.1871460
 113.2904669  59.4919971  11.6128751 113.1405891  59.8624508  10.7154042
 114.1031716  58.9664103  11.4365555 119.0393734  63.9324128   9.6527979
 118.9403338  62.9531946   9.7213247 118.2842907  64.2031362  10.2298228
 124.6181565  60.8993042   8.5479349 124.0316682  61.6718266   8.3687520
 124.7049442  60.5541962   7.6285511 120.9304208  62.4819845   2.4618700
 120.8756819  61.8720704   1.7139079 120.1504607  62.2287050   2.9832405
 117.8762534  65.8250522   6.6809648 118.4386499  66.1937698   7.3978179
 118.4018318  65.0319794   6.4448572 119.6188352  63.7449886   5.3649006
 120.1308555  62.9823717   5.7139616 120.3214071  64.2150820   4.8743448
 121.5623215  64.8715115   9.4225126 121.4510300  65.6890159   9.9635704
 120.6163195  64.5764970   9.3961598 109.3339027  52.4649905   9.6364393
 108.4709137  52.4404265  10.0832496 109.7925981  51.7227396  10.1106379
 108.9972634  66.2069791  10.2279729 108.9488023  65.2369514  10.1513619
 108.1442907  66.4505693   9.7897471 117.4174581  64.5556100  11.7278346
 117.2618793  64.2094421  12.6243158 116.5949066  65.0855174  11.6014190
 120.2051868  55.0101976   7.2556891 120.5981221  54.2682500   7.7699530
 119.2935914  55.0087380   7.6365080 117.1521166  57.6006413   7.2739610
 117.5813269  58.0439198   8.0428894 117.2429739  56.6631377   7.5530149
 124.5594920  53.7053413   7.9312236 124.0604858  54.3393652   8.4998518
 125.3622868  54.2453507   7.7577581 122.8539105  59.3333033   2.4266218
 122.0580960  58.8530107   2.1755172 123.4725294  58.6016809   2.6309007
 124.7161843  65.7998227   3.6037914 124.7895782  66.7637673   3.6847917
 125.6294973  65.5696204   3.3176531 112.3784169  68.5558334   3.7290928
 113.1764260  68.0453215   3.9596431 112.7842262  69.3539473   3.3252922
 111.2894243  67.4323344  12.7317763 112.1795400  67.3156073  13.0938645
 110.7504689  67.4657150  13.5454519 120.2771287  63.9136435  12.4085878
 119.6701980  64.2319078  11.7154538 119.6932953  63.3362705  12.9227969
 121.3865025  67.2716417  10.7920335 122.3355715  67.2307847  11.0700523
 121.1054219  68.0309712  11.3576332 109.1435946  60.3771041  11.1217429
 109.6819544  59.6814843  11.5699518 108.5518031  60.6263553  11.8698254
 116.1246716  61.6337592  10.6172388 115.3935636  62.2754863  10.7201169
 115.8929132  61.2433058   9.7453124 122.9763738  63.1483463  11.1197756
 123.6986227  63.5452095  10.5937322 122.2282309  63.7206850  10.8421711
 110.7961922  58.3832563  11.9840037 110.9276069  58.1577727  12.9484209
 111.7167448  58.7068585  11.8036959 113.0205759  56.4816110  10.1734892
 112.3983163  55.8163559   9.8248821 113.2965683  56.9298229   9.3492389
 121.5942307  60.7972401  10.2610532 122.1009096  61.5667871  10.6006144
 120.6780212  61.1205662  10.3881008 122.3085689  58.4910291  11.4235903
 123.1972836  58.3569156  11.0663611 122.0794718  59.3624003  11.0226096
 113.3816397  53.1996924  10.2660947 113.3738185  52.6960263   9.4098268
 112.5953095  53.7765344  10.0946486 116.3566260  52.6363183   7.2744228
 115.9710135  52.6434994   6.3590645 115.5771527  52.3394679   7.7771082
 116.0421748  60.9956833   7.9335191 116.7439111  61.5789191   7.6175700
 115.3044188  61.2425611   7.3334884 118.8190521  58.7028370   9.1618522
 119.1101135  58.2419305   9.9832745 119.6878517  58.8569459   8.7349372
 121.1354207  59.4422742   7.8550234 121.0775873  60.1692714   7.1913574
 121.4550543  59.9605014   8.6301676 114.5551418  67.3742984   9.2323374
 113.6358339  67.6694547   9.0996616 114.6816858  66.8294386   8.4189270
 115.9853067  55.2692818  10.2505844 116.4514768  54.9287177  11.0533101
 115.0902416  54.9204024  10.4130563 120.9801172  54.9910317  10.9923087
 120.4014558  54.2096263  10.8318618 121.6989237  54.5393805  11.5034664
 117.2823587  68.3954016   9.2685510 117.2169823  69.2645331   9.7201171
 116.3469169  68.1147525   9.2854463 108.6193640  65.3361164   2.9938630
 109.3681587  65.6734053   2.4783400 108.7641534  65.8339287   3.8416494
 108.9927529  67.0496818   4.9822304 108.6527548  67.3216299   5.8640277
 109.2868614  67.9266068   4.6451449 125.4153911  66.4115291   8.8936116
 124.5285802  66.6361871   8.5177081 125.2423970  65.4760835   9.1505438
 126.9311443  61.7076008   2.7838051 126.5321182  61.3650690   1.9707118
 127.0422580  62.6501600   2.5692567 123.0045244  63.0057812   7.8573373
 122.5071725  63.6362618   8.4260647 123.4153973  63.6580518   7.2299367
 110.0819062  59.4702119   6.1023427 110.1335107  59.4690626   7.0909546
 109.6853060  58.5924817   5.9592351 125.0996586  58.3556833   9.4203466
 124.9553403  58.0205822   8.5107219 125.0105907  59.3242785   9.2556964
 109.4702637  56.6660013  10.1264749 108.6178426  56.4651971  10.5784643
 109.9514946  57.0822388  10.8853198 122.9737299  53.4489147  11.9515491
 123.8701920  53.4427722  12.3283824 123.0511948  52.6858284  11.3234102
 124.6306381  57.2900636   3.0515261 125.0571269  56.5406854   2.5946293
 125.4351107  57.6880579   3.4766705 124.8219060  57.3914481   6.8005892
 123.8444272  57.2548352   6.7853010 124.8611975  58.2888152   6.3869592
 109.9110884  50.7734413   4.3890430 110.8092147  50.4469254   4.1457684
 110.0753801  51.0603433   5.3096523 124.1596218  51.0363708   7.8447493
 124.3961351  51.9807571   7.6972119 123.9749723  50.7669023   6.9105812
 109.7877663  51.3944976   7.1392720 109.6820339  51.7543027   8.0510099
 109.1664930  50.6269055   7.2058646 111.2829997  64.1402498  11.2825910
 111.3733882  63.8918409  12.2463501 111.1013448  65.0928490  11.3879181
 115.0346862  65.8516253   7.0316774 114.7979533  66.2044271   6.1485432
 116.0108985  65.7936126   6.9399329 117.4457392  51.8994680  10.8089851
 117.2439882  52.7440550  11.2863108 118.4080663  52.0783304  10.6240634
 120.0605751  52.4071148  10.5372539 120.6713855  52.4441533   9.7694571
 120.5649377  51.8215271  11.1395755 126.6367135  68.2137524   7.2055807
 125.7922707  68.5379908   6.8324153 126.2849933  67.5657152   7.8634607
 110.6687492  50.4193297  10.6846487 110.9384026  49.7795723   9.9782384
 110.7870010  49.8250374  11.4662849 111.1954146  67.1836951   8.9824038
 110.3949515  66.8693181   9.4766868 111.2121590  66.4833929   8.2825777
 120.7804276  50.5343327   7.0470410 120.0249622  50.8145161   6.4833407
 120.3728564  49.7544834   7.4900787 121.5163478  52.7810134   8.2551617
 121.2815513  51.9354758   7.7881799 122.4882936  52.7094069   8.2377412
 123.8476143  68.9979077   5.3892971 123.6129761  69.6704112   4.7112655
 123.1444264  68.3261729   5.1892298 111.0098536  65.0184068   7.3229616
 110.1413485  64.5778145   7.2839775 111.2992324  64.9218375   6.3834811
 114.6273581  66.7823294   4.3898565 114.8477111  65.9511256   3.9348549
 115.5116169  67.2106595   4.4276800 117.2408677  67.6606519   4.7734605
 118.0565247  67.6150678   4.2522079 117.4671469  67.0519305   5.5161169
 118.4747323  51.4866082   5.8293852 117.8386606  51.9071601   6.4532224
 117.8809716  50.8412415   5.3972204 123.1973107  52.1173281   3.4683341
 124.0981657  52.1109408   3.0952921 123.0675769  53.0765307   3.6115415
 120.9400824  50.4181000   3.1184458 121.6881336  51.0434526   3.2143540
 120.3023167  50.9528211   2.6316138 117.2004421  68.6119399  12.5684109
 118.0285674  68.2262654  12.2474876 117.1784054  69.4494163  12.0501425
 114.1380025  51.4047829  12.1094468 113.8270164  52.0054639  11.3950644
 114.7634994  50.8504300  11.6223057 121.2143347  50.7668600  12.5015518
 120.8566292  50.9990845  13.3929458 122.1654948  50.9235025  12.6648320
 123.9807280  67.6635467  11.8123426 124.7597478  67.1088652  12.0241365
 124.0633691  68.3394293  12.5318155 119.9262802  39.8157518 189.6607915
 119.7834941  38.8516928 189.5419710 119.4974375  40.1409530 188.8268039
 118.5731998  41.7449134 191.0090246 117.8873236  41.1393291 191.3362700
 119.1596959  41.1024879 190.5413197 122.0464874  46.3639328 189.9148495
 121.6617328  45.4766717 190.0984853 122.9391212  46.2577108 190.2929054
 112.2111159  45.9960605 192.1951911 113.0765258  45.5675809 192.0363648
 112.4740096  46.9338822 192.1862921 110.6753253  37.0674877 185.9770368
 109.6975300  37.2229642 185.9340207 110.8084415  36.7928555 185.0299069
 108.1524101  38.6869518 191.1978952 109.0202214  38.3568068 191.5026558
 108.4457405  39.3125181 190.4937681 118.3397759  48.1587216 189.6718295
 117.6582952  48.5658841 189.0885197 118.9162746  48.9262210 189.8298582
 117.2057980  44.0401811 191.7159029 117.6931521  43.2296732 191.4611598
 117.9281564  44.6642744 191.8598271 118.3829136  36.7256986 191.3887474
 119.0922808  36.3353571 191.9106112 118.8435122  36.9067709 190.5385971
 112.8120974  35.7708367 187.0304051 112.9892960  36.4236834 187.7391691
 111.9854065  36.1735106 186.6568366 122.6653714  34.8139486 188.2203358
 123.3225641  34.1701899 188.6010831 122.6575215  35.4700095 188.9418635
 110.4223301  37.2839837 192.2923285 111.0697646  37.7308103 192.8571583
 110.0529534  36.6186109 192.8918323 114.8475766  38.9761028 191.3886354
 114.7826939  38.9891340 192.3524584 115.1022214  38.0376270 191.2325215
 119.4720584  43.3994573 187.1427757 119.0693318  43.7022660 186.2913270
 119.1601477  44.1289291 187.7243338 122.9921173  36.2843479 191.3260614
 122.1351259  36.6184122 191.6311746 123.3889068  37.1172624 190.9703869
 108.6454382  43.5804269 184.8989966 108.3207068  44.1612677 184.1736356
 108.8040632  44.2701789 185.5912701 125.7568529  35.8670451 191.7922535
 124.7905034  35.9174590 191.9219135 126.0197837  36.7876171 191.9616533
 116.1479271  32.5286319 189.8136241 116.3480554  31.8258816 189.1566410
 115.1741163  32.5698092 189.7327369 121.5709664  48.3020736 191.9218358
 121.6882858  47.5822059 191.2727888 120.7942843  48.7572096 191.5643302
 123.2865826  44.7976248 187.1305054 123.1090009  43.8711422 187.4217061
 122.7562266  45.2869423 187.7833622 118.7430012  40.8042045 187.4287996
 117.7725826  40.9602540 187.3315242 119.0576908  41.7270294 187.2478962
 118.4488174  36.3888046 183.7109005 117.5686684  36.7009082 184.0346492
 118.9760475  37.1940691 183.8335318 122.5920850  42.2289231 187.5593028
 121.7253036  42.0834375 187.1441121 122.5474563  41.5876576 188.3055409
 114.2052525  40.7335404 189.3677616 113.8029605  39.9856073 188.8706040
 114.5159055  40.2296175 190.1639972 114.7605980  45.1811107 191.3922676
 114.3598946  44.4731972 190.8412880 115.6544803  44.7792696 191.5381735
 120.9465314  41.4542165 184.4368911 121.4354952  40.6340125 184.2665809
 121.6789632  42.1074314 184.4630497 118.6453692  45.8803075 188.2541542
 119.4596362  46.2099517 187.8315578 118.4885319  46.6238327 188.8941045
 124.3262634  31.8777875 182.8089223 124.2265476  32.0343780 183.7785276
 125.0221793  32.5584259 182.6195071 110.8960629  39.7107808 187.1683344
 110.9444637  40.4818598 186.5596035 110.8198788  38.9824191 186.5205728
 109.3652760  44.7058589 189.1854942 109.1186493  44.9729288 188.2649937
 110.3317424  44.6952065 189.1059836 121.5640530  49.3798130 185.6663650
 121.4234343  48.9593443 186.5552770 121.5142033  48.5626163 185.1106055
 114.0873016  48.6442274 187.1008368 113.8127277  47.7621665 187.4096813
 113.3059846  49.1803744 187.3602370 121.2314560  47.1676767 183.9769260
 120.3466897  46.8704396 183.7016807 121.7912685  46.4803890 183.5604668
 121.2113919  48.2536697 188.1245311 121.5646394  47.5619830 188.7329318
 121.1159094  48.9948032 188.7606858 113.4239210  33.3068880 190.5456531
 112.9956083  34.1580768 190.3579153 113.9752313  33.5456447 191.3239396
 116.4475258  32.9267865 185.5219056 115.6470908  33.0167255 186.0796506
 116.5481916  31.9565494 185.5015235 115.4582551  33.8614365 192.2760606
 115.6169744  34.8012040 192.0576823 116.0116863  33.4166684 191.6088627
 112.9581181  38.2797423 188.5038371 112.4861501  37.6801482 189.1333537
 112.1822392  38.7482361 188.1203295 119.9998052  38.2837914 186.6985250
 119.5979902  39.1692790 186.6115280 120.5766934  38.2721122 185.9002930
 119.7504744  37.0331902 189.0690822 119.7995651  37.4416828 188.1622045
 119.7262416  36.0854705 188.8003263 108.0601477  33.4744334 190.7216397
 107.7952140  34.1446619 191.3848950 108.7227104  32.9656920 191.2556969
 108.5798316  37.3089806 181.9317646 108.3872468  38.1572051 182.3836267
 107.8204738  37.2658107 181.3117524 115.7600901  36.3730929 191.1236478
 115.7887071  36.0040148 190.2092842 116.7258964  36.5655930 191.2416418
 111.6028720  36.4518343 189.9451557 111.1783140  36.7205841 190.7898019
 110.8644564  35.9369751 189.5457122 116.0586643  37.2424954 184.6987354
 115.9208147  37.3674987 185.6715119 115.7009961  38.1009382 184.3785036
 115.1072229  39.5700282 183.4801512 114.6052626  39.0587688 182.8004781
 115.8493800  39.8989616 182.9202132 109.4338247  35.0197642 188.9832930
 108.9637766  34.3933898 189.5860833 109.5759147  34.4422644 188.2134755
 112.8853593  43.6754782 186.1803915 112.0978939  43.0931154 186.0744293
 113.5631049  43.1006092 185.7524671 124.0017921  42.3230568 191.3500192
 124.8573450  42.5269511 190.9042741 123.5346360  41.8506103 190.6465019
 118.9251186  34.1212053 185.6640117 118.0160171  33.7288404 185.6487949
 118.7546325  34.9251699 185.1244063 121.6527073  38.0801721 184.5469949
 122.3913604  38.6423637 184.2180420 121.8561126  37.2389548 184.0986644
 113.2687066  43.3822274 189.8889050 113.5235946  42.4731204 189.6149401
 112.4625591  43.2027248 190.3952175 118.0371608  44.4218026 185.0669063
 118.0132099  45.2504895 184.5349595 117.2298528  44.5439460 185.6055784
 123.5498600  39.7926128 183.6462169 123.5861084  39.8841811 182.6791948
 124.2337028  40.4232176 183.9306440 125.2853832  46.4958270 186.3732600
 124.5814825  45.8639419 186.6582605 124.8429253  46.8630476 185.5658385
 120.7614607  43.9313434 190.0768547 121.0732235  43.1431407 189.6104230
 119.8960929  43.6402552 190.4047922 116.3264100  44.4757969 187.6323191
 117.0322358  45.0851573 187.9371827 115.5300539  45.0109275 187.8409836
 108.3971369  39.6607724 183.3939483 109.3646023  39.7632337 183.5255233
 108.1814400  40.5267640 182.9924774 116.0958663  41.7700727 187.3607350
 116.1911910  42.7357002 187.5418357 115.5153221  41.5112789 188.1029203
 111.9830415  31.6162822 187.6163874 111.4284019  31.2094275 188.3130047
 111.2838007  32.0066938 187.0495926 123.1585347  45.3136490 182.8663017
 123.0023121  44.5276863 183.4418302 122.8477535  44.9498398 182.0073151
 109.5076191  49.4843942 183.6663917 109.6745941  50.2828156 183.1034418
 109.0391765  49.9113141 184.4099927 123.0234191  43.2518805 184.6626673
 123.0073598  43.7773814 185.4901119 123.8369604  42.7194098 184.8174331
 115.2704238  46.4416922 184.3360290 115.0631080  47.2285711 183.7746418
 114.3522941  46.1944597 184.5954637 110.8575325  41.9470156 185.4097502
 110.0589739  42.4719145 185.1734374 111.2837739  41.8837217 184.5267222
 123.9246478  34.9466505 185.8072194 123.2537254  35.1594434 185.1179336
 123.3536131  34.9485055 186.6073185 117.7995559  46.7352967 183.6043438
 117.7614952  46.5306858 182.6442319 116.8449440  46.5777949 183.8321143
 115.4747214  37.4451213 187.3254253 114.7008430  37.7724221 187.8191172
 115.7511489  36.6923394 187.8830918 119.9602900  34.3073985 188.3325367
 119.5801830  34.1794849 187.4395976 120.9112874  34.3820485 188.1159787
 116.5981171  49.2910862 187.9071511 117.0464538  49.1989918 187.0278942
 115.6887888  49.0058931 187.6319160 113.8513947  35.2933013 184.5081171
 114.7027498  35.7682410 184.4041897 113.6006792  35.5887022 185.4106924
 122.5748724  40.5509474 189.6320695 121.6565554  40.2390122 189.7975694
 123.0822393  39.7867564 189.9767481 112.5720294  42.1095258 183.1566226
 113.3808974  41.9459645 183.6869880 112.8344153  41.6887907 182.3073983
 111.1577324  39.2370729 183.5965134 111.0680272  38.2538997 183.6223812
 112.1294325  39.3169555 183.6238724 124.7578937  47.3631407 190.7383489
 124.6513386  48.0445612 191.4380432 125.7326035  47.2943758 190.7049169
 112.0803900  49.7255732 190.8581637 112.8044459  49.0948364 191.0604353
 112.6105404  50.5339148 190.6661706 108.9881359  45.5841575 186.6620365
 108.0911106  46.0021623 186.5852379 109.5365166  46.3333803 186.3325990
 114.9599590  48.5166399 182.6713433 115.7108732  49.1005167 182.3801636
 114.8569658  48.0011470 181.8284932 124.2383744  47.7940565 184.3109457
 123.6890710  47.2794236 183.6943098 124.0051995  48.7036470 184.0700907
 116.1486764  43.8258436 182.2055582 115.7433604  43.3201394 182.9214083
 116.0801116  43.2008781 181.4562636 118.9885801  42.7445226 183.0938271
 118.5885376  43.3103122 183.7928402 119.6591466  42.2649658 183.6380488
 114.6345663  41.7941603 185.0073311 115.2356898  41.7494571 185.7890797
 114.8702775  40.9344504 184.5811935 117.3590664  40.6685481 182.2709587
 118.0604465  40.2047687 181.7866399 117.8406234  41.4852424 182.5418346
 113.4987130  38.0128010 181.8904625 113.1864554  37.0813807 181.9468526
 113.4167150  38.1376866 180.9102221 120.8004206  32.7949399 184.1346542
 121.0284939  32.0171954 184.6940183 120.1145186  33.2127477 184.7054375
 112.6262161  35.3823741 181.8380848 112.9337041  34.9489494 181.0204285
 113.2358744  35.0026706 182.4969901 115.9427257  33.8038909 182.8725512
 115.2409812  33.2341208 182.5004001 115.9849731  33.4735458 183.7905784
 117.6193856  49.0637340 185.4149347 118.4882687  49.4184528 185.1680042
 117.5849720  48.2576582 184.8574801 111.6067531  44.6727113 182.6816408
 111.9885331  45.1969502 183.4163206 111.9432823  43.7795375 182.9061148
 108.8048079  47.1721814 190.3012251 108.9159240  46.2480508 189.9850315
 109.4693699  47.2014444 191.0087460 113.7841080  45.4362989 188.0508877
 113.5944388  44.8596154 188.8240750 113.4571335  44.8447188 187.3305631
 126.0222104  45.0502400 182.8083046 125.0485355  45.1936477 182.8348977
 126.3009139  45.9290486 182.4597853 125.3377989  41.8234404 184.9264024
 126.1112352  42.4310603 185.0457026 125.4124327  41.3229595 185.7770135
 108.8045450  40.3661529 189.0695992 108.0888458  40.4503114 188.3987715
 109.5724075  40.2167452 188.4774712 126.2962170  42.7288186 190.1025680
 126.8839925  41.9920619 189.8680342 126.8685061  43.4996678 189.9335588
 126.4214638  42.2507801 182.3323976 126.4320301  43.2348944 182.2648294
 125.8569170  42.1547931 183.1298496 122.1594920  35.2430875 183.7322737
 122.4147423  35.0846877 182.7948183 121.5367953  34.4918552 183.8574413
 125.4109549  40.4841507 187.3158630 125.1113110  39.5548110 187.1832024
 124.6204168  40.8675741 187.7347824 108.1212365  37.6299415 185.2988214
 107.3486825  37.8485295 185.8667416 108.0908078  38.3896227 184.6753145
 124.2958786  38.4673965 190.4090631 124.8234792  37.9797074 189.7333441
 125.0449588  38.8749280 190.9115367 110.7668366  36.5786578 183.3586360
 111.3617274  36.0684507 182.7576368 109.9796806  36.6645499 182.7669616
 110.1215645  32.9850860 182.2699529 110.8624903  33.2356949 182.8731247
 110.6078611  32.9058179 181.4273889 124.8348812  37.8408693 187.0218188
 125.1948244  37.3032360 187.7712940 124.1808573  37.2170374 186.6636951
 110.0051869  32.2534628 192.1092033 110.7080173  31.7687856 191.6168676
 110.1428166  31.9147750 193.0038621 125.8637095  36.5207314 189.1026996
 125.7549398  36.1188146 189.9963357 126.7822099  36.2126678 188.9105437
 126.2615427  33.7566114 182.5473658 127.1996584  33.5722020 182.3098684
 126.4070673  34.2499345 183.3893001 126.5837420  34.8752094 185.0408459
 125.6514473  34.8856538 185.3667685 126.7593360  35.8446278 185.0347925
 124.1132868  49.4479106 189.0773015 124.7215751  49.2260573 188.3395672
 124.2117450  48.6422992 189.6299109 123.9620201  49.4983422 192.3291545
 123.6620559  50.4217985 192.2613763 123.0908791  49.0332257 192.3084961
 114.1490190  47.9758183 191.6218971 114.4399942  47.0553728 191.4379994
 114.9545764  48.3492326 192.0077335 122.5499398  33.2140558 191.4270615
 123.2273664  33.2028414 190.7097660 122.6094624  34.1479461 191.6994692
 124.3872007  33.2402798 189.4732580 124.2542325  32.2661678 189.3085368
 125.3123638  33.2042047 189.8171013 109.4244792  48.7604206 188.0360604
 109.1726622  48.3219318 188.8792691 108.5314925  49.0559619 187.7350999
 109.8773728  32.9884295 185.8658360 110.5943880  33.2195304 185.2357744
 109.1914301  33.6320797 185.5928653 115.9763252  35.0797355 188.7423935
 115.3582310  34.5757885 188.1550486 116.4729908  34.3155776 189.1182406
 120.5639090  31.5744701 189.9950341 121.2421517  32.0111253 190.5571869
 120.2059618  32.3542662 189.5260654 123.9902052  32.0235185 185.4904906
 123.9148012  32.9551002 185.7701339 123.1001326  31.6860977 185.7242151
 110.5252520  47.6821149 185.8041134 110.2795740  48.3463480 185.1309578
 110.2511428  48.1632942 186.6235621 112.0351374  33.2816662 184.1811150
 112.6727848  32.5289059 184.3030914 112.6713632  34.0287301 184.3099725
 114.2309840  33.4666184 187.3515682 113.5240821  32.8008602 187.5009664
 113.6665036  34.2592499 187.1762962 125.7500945  49.1282987 186.9549196
 125.5698889  48.2135509 186.6463256 125.1870874  49.6367467 186.3343029
 113.8022813  50.0790224 184.6095222 114.2274336  49.5233641 183.9195418
 113.9452254  49.5206738 185.3985827 112.5970959  46.0699823 184.8502698
 111.9221669  46.6503912 185.2651157 112.5767262  45.3065979 185.4633814
 120.1512940  39.7809976 170.7424849 119.9432097  38.8260151 170.6798376
 119.6112900  40.1184975 169.9889519 118.3759510  41.7452186 172.6314482
 117.7561174  41.2026544 173.1650147 119.0423143  41.0696293 172.4003421
 112.2107147  42.0987366 173.4581553 111.4847866  41.6362364 173.9305502
 112.8288348  42.2536669 174.1995321 122.1236093  46.2889871 171.2147316
 121.6584900  45.4210146 171.3003230 122.9395257  46.1014510 171.7085694
 112.4842683  46.0492286 173.9674593 113.2115163  45.4660165 173.6516989
 112.8220783  46.9160612 173.6788953 110.6267758  37.3132054 167.4476515
 109.9687901  38.0107112 167.7273136 110.2627708  37.1744535 166.5348553
 108.4227567  39.0142803 172.6890317 109.1857686  38.4143472 172.8220195
 108.6722192  39.4470229 171.8509331 118.2822816  48.3673934 171.2608814
 117.7463936  48.7088054 170.5081607 119.0074221  49.0316118 171.2626922
 117.2506513  44.2167293 173.0047430 117.6139855  43.3356076 172.7522978
 118.0015344  44.5532281 173.5417826 109.7989794  35.2904736 175.1879115
 109.6587755  34.3516134 175.4328649 109.0118388  35.6958783 175.6194183
 118.5566975  37.0273050 172.6632199 119.0930918  36.2881618 173.0377441
 118.9636729  37.0735957 171.7629488 112.7180617  35.7098407 168.0894295
 112.6550895  35.9102553 169.0419223 111.9135664  36.1942168 167.7703887
 122.6698120  34.8833522 169.5292856 123.3415208  34.2373528 169.8782360
 122.6312925  35.4893087 170.2972559 110.5296891  37.3095633 173.4012206
 111.3187837  37.5593011 173.9380782 110.1878766  36.5712597 173.9555902
 114.6876402  38.7720651 172.9449683 115.4581011  39.2322331 173.3360822
 115.0997332  37.9097009 172.7127622 126.5624655  36.6747001 176.4857302
 125.9411363  37.3921296 176.1929624 127.0168302  37.1422733 177.2114442
 113.0609732  33.1489407 176.8778605 112.9356277  33.8358558 176.1710934
 112.2365374  32.6434500 176.7568042 119.4957671  43.4333267 168.4504544
 119.1375171  43.6870076 167.5656966 119.1485866  44.1872723 168.9771624
 114.2641948  42.9931315 175.1771056 113.8754066  43.6507166 175.8074001
 114.3909891  43.5873570 174.3987595 122.8866736  36.1715949 172.4370266
 122.0016652  36.2889903 172.8246419 123.1532164  37.1035969 172.2973233
 112.4937227  35.0430559 175.0788124 112.7441591  35.9897969 174.9725523
 111.5131612  35.1413440 175.1147672 113.4427947  45.0570961 176.7531320
 114.0016668  45.8033672 176.4269363 112.5506873  45.4538456 176.5995946
 123.8293743  46.0643296 174.9548940 123.5675879  46.8776099 175.4383257
 124.1417027  46.4568690 174.1142012 125.5873118  35.7091247 173.0373805
 124.6090920  35.7823231 173.0269463 125.8216738  36.4302767 173.6429405
 116.0862997  32.5546652 171.1030844 116.2685550  31.8496889 170.4512055
 115.1226235  32.6636288 170.9935858 121.8204686  48.2413443 173.3852777
 121.8549661  47.7352518 172.5536786 121.1858480  48.9408454 173.1594783
 123.2744710  44.7143254 168.2419337 123.1305585  43.8106852 168.6079745
 122.7352588  45.2404019 168.8551223 121.5427630  42.8729598 175.0228446
 122.1746777  42.6691751 174.2993980 122.1460930  43.3515883 175.6393658
 118.7620019  40.7664102 168.5896993 117.7862412  40.8904302 168.5320036
 119.0434918  41.7057905 168.4751542 118.5029872  36.5393539 164.7159160
 117.6440647  36.7939772 165.1326145 119.0831804  37.2278657 165.0757162
 124.9746964  41.1942690 175.0432313 124.3954881  41.5588522 174.3252891
 125.7483773  41.7993151 174.9265208 122.6649680  42.1185617 168.9090179
 121.7759332  41.9940940 168.5366979 122.5827184  41.6135565 169.7508349
 122.0970842  38.2474902 176.1765300 121.6284297  39.1104875 176.2772786
 121.3279088  37.6685734 175.9776135 114.1454119  40.6724155 170.6012226
 113.8074375  39.8769567 170.1219392 114.3069913  40.2640822 171.4801385
 114.5900946  44.6207178 173.0017204 114.2728446  44.1731050 172.1927318
 115.5663743  44.5105334 172.8876680 112.8737237  37.7632715 174.7910498
 113.4569440  38.1739386 174.1097669 113.2166205  38.2277814 175.5925211
 122.9457016  48.0513155 176.6235992 122.5876761  48.9083131 176.3172411
 122.1445411  47.6441850 177.0029288 113.8774442  44.7837969 179.3897413
 112.9488565  44.8944330 179.6976621 113.7207980  44.7931261 178.4129541
 120.9058955  41.4921712 165.4781573 121.3994653  40.6578027 165.4262521
 121.6428327  42.1325588 165.6034659 112.5043903  41.2929084 178.0936544
 112.0963092  42.1900355 178.1267301 111.7055395  40.7737395 177.8375161
 118.7116691  46.0014608 169.6312252 119.4626590  46.4910300 169.2393732
 118.4856790  46.6076556 170.3706329 114.9175694  47.1131205 180.3726200
 114.7946653  47.6734474 179.5673696 114.5184816  46.2733455 180.0432584
 124.3308960  31.8689052 164.0579104 124.2271009  32.0302585 165.0263681
 125.0105327  32.5644490 163.8634550 126.5894220  47.7203916 181.7973302
 127.0789943  48.2867411 182.4196902 127.1615382  47.7735452 181.0052128
 108.3486205  42.8631599 174.6211532 108.2464887  42.9503912 173.6437365
 109.1068820  42.2367283 174.6487470 109.6139157  44.5998646 170.7319564
 109.4113089  44.8562786 169.7950623 110.5788300  44.5096209 170.6767014
 125.5267763  44.9262600 178.6068947 126.1615573  44.8269449 177.8540054
 125.4584972  43.9921438 178.8823669 119.5853684  48.5264699 177.4419333
 120.0546477  48.5074351 178.3012440 118.7200707  48.9141512 177.7438730
 120.6371127  48.9993614 166.8953148 120.8766705  48.6767692 167.7944957
 121.0278957  48.2748800 166.3531994 114.1335270  48.6489038 168.3002438
 113.7397090  47.7620327 168.3769629 113.3880951  49.2044544 168.6281313
 121.4439336  46.9375246 165.2427702 120.5980186  46.5882054 164.9151101
 122.0765587  46.3582064 164.7660505 121.0251128  47.9855615 169.4510961
 121.4796024  47.3654074 170.0713518 120.9211612  48.7594015 170.0502297
 125.5377952  37.4866858 179.8576378 125.3755486  38.3692498 179.4183414
 124.7205435  37.0317099 179.5500973 108.7730739  44.5300356 176.8062669
 108.5473884  43.9992600 176.0099259 109.4367851  43.9447272 177.2253979
 113.4175107  33.5036614 171.9604308 112.9161590  34.3090399 171.7362308
 113.8782943  33.7961614 172.7727554 117.5348157  36.1366265 177.0274574
 116.9982949  36.2483454 177.8497518 117.1213387  35.3057969 176.6874078
 123.1134001  36.8123817 178.3376290 122.2866808  36.7117831 178.8646508
 122.7658228  37.3681931 177.6009059 119.9580599  38.8254153 180.3318145
 120.1757348  37.8705032 180.2388171 120.8343251  39.1666110 180.6158285
 116.4707621  32.9228474 166.6947588 115.6567355  33.0234877 167.2337297
 116.5268125  31.9484450 166.6425624 115.7516653  33.9419791 173.5250712
 115.8134038  34.8579673 173.1715058 116.0452816  33.4338409 172.7387220
 113.1415235  38.2218550 169.7414817 112.7952644  37.5869442 170.4133835
 112.3903035  38.2401585 169.1210449 119.8847038  38.1700090 167.8343841
 119.5071982  39.0700730 167.8193563 120.5180660  38.2290320 167.0836695
 115.5033850  39.3448484 179.8393743 115.6256869  38.4036771 179.6108520
 116.3892413  39.7004494 179.6894004 119.7072936  36.9921948 170.2437063
 119.7052828  37.3519879 169.3177250 119.6877491  36.0320998 170.0348619
 111.1054867  35.8030950 178.6198652 110.4806640  36.5616613 178.7206033
 110.4500024  35.0705456 178.5467840 117.2710358  35.4459719 181.3164752
 116.7370738  34.8692489 181.9336165 117.8480981  35.8700336 181.9949408
 108.0705573  33.4433984 172.0000644 107.6993613  34.1341520 172.6030858
 108.5716451  32.9056737 172.6478345 119.4784034  39.2038012 174.0899611
 118.7148536  39.5064691 174.5968715 119.0938000  38.4697447 173.5714776
 115.9800459  36.4088431 172.3553299 116.0394625  36.0781803 171.4314270
 116.9183285  36.6921852 172.4879734 111.8140356  36.3174790 171.1552164
 111.3621848  36.7401764 171.9259735 111.0619798  35.7340196 170.8565540
 116.2403290  37.3312100 166.0006757 116.0450721  37.3831979 166.9707707
 115.9495146  38.2305459 165.7356283 120.0269781  35.0249621 173.7838596
 120.0998758  35.4570081 174.6695156 119.5873487  34.1897383 174.0433290
 115.4224719  39.7090873 164.7920266 114.9509564  39.1157725 164.1705688
 116.1701080  39.9985431 164.2204945 123.5238431  32.4920826 179.4215241
 123.7508220  31.6095062 179.7841177 123.7624132  32.3516853 178.4778458
 110.6257179  43.3294612 178.5408753 110.0654482  42.8049278 179.1595473
 110.8063420  44.1134563 179.1120760 116.5214596  40.3542735 174.3236077
 116.5844298  39.8347774 175.1645847 115.8654718  41.0233336 174.5912500
 109.7988035  34.7962083 170.4163062 109.2565602  34.2017046 170.9833305
 109.1311614  35.0987055 169.7840459 113.9507770  39.0748412 176.9861161
 113.7382207  39.9632466 177.3427204 114.9289255  39.1054968 177.0035326
 112.8045017  43.7642264 167.1622833 111.9665914  43.3120657 166.9748660
 113.4437032  43.1164951 166.7795562 123.5552441  42.3068928 173.0858889
 124.2473914  42.7471468 172.5601180 123.1376573  41.7495182 172.3839404
 118.9387312  34.0636531 166.8847076 118.0332543  33.6585462 166.8480880
 118.7477160  34.9089270 166.4278735 118.6229984  42.5171435 179.1898268
 118.5588751  41.6346286 178.7622999 117.6967520  42.6050975 179.5168877
 121.6418734  38.1078596 165.7596591 122.3949323  38.6708285 165.4656366
 121.8660402  37.2675454 165.3203562 113.0474400  43.1839946 171.0827425
 113.3846981  42.3040525 170.7825431 112.5912049  42.8861227 171.9125619
 118.0142567  44.3772275 166.3168780 117.9804556  45.2487479 165.8683110
 117.2760853  44.4816154 166.9540068 109.9870966  40.2166854 177.6188290
 109.5115901  40.7933497 178.2566559 109.8423783  39.3432313 178.0484178
 113.2897300  40.8019575 180.6957269 113.1085207  41.0932166 179.7701550
 114.1125983  40.2770998 180.5256500 119.0137724  45.2047021 178.7960249
 118.8884513  44.2300570 178.8446813 118.2824123  45.4989964 179.3778854
 123.5570371  39.8282669 164.9312321 123.6652321  39.9226755 163.9717475
 124.2310562  40.4474424 165.2675347 124.6048614  42.1757477 177.5170466
 124.0455936  42.9647968 177.3162591 124.6755310  41.8005598 176.6089691
 125.2780840  46.5755832 167.4597173 124.5240489  45.9775380 167.6427632
 124.9845653  46.9696682 166.6058015 120.8614842  43.8962479 171.3940826
 120.6615327  43.2429254 170.7039911 120.1311887  43.7466350 172.0173662
 116.4047907  44.5000940 168.7592334 116.9854357  45.1590881 169.1873452
 115.5209859  44.8873699 168.9600785 116.0798364  41.7556243 168.5438582
 116.1962059  42.7149732 168.7217080 115.5265456  41.4942161 169.3024290
 117.9013113  47.0806753 175.5512409 118.4704431  47.4564375 176.2576702
 118.3821693  46.2506163 175.3624328 112.3165576  31.5521087 169.2014825
 111.9480318  31.3158869 170.0752758 111.5151719  31.8622130 168.7435711
 119.5760315  44.8721912 174.4455336 120.1088358  44.0864897 174.7058023
 120.2832565  45.4946925 174.2093015 123.2078074  45.0834406 164.0109736
 123.0125086  44.3705565 164.6620859 122.8912456  44.6511734 163.1884187
 121.5241701  46.0930818 178.4180329 121.4375038  46.9069710 178.9739142
 120.5756276  45.7970832 178.4482078 109.5812639  49.3602057 165.6135978
 110.0000285  49.6241049 164.7844802 109.4986752  50.2195641 166.0730704
 109.3032843  33.7017285 178.5885321 108.3987279  33.6905149 178.9402487
 109.7058423  32.9593448 179.1016630 122.9785373  43.2033039 165.9328888
 123.0056321  43.8067099 166.7101345 123.8001726  42.6870939 166.0985796
 108.9113124  47.4279083 179.2191551 108.8977985  46.4667277 179.0573279
 108.0708488  47.6845012 178.7657149 117.2986648  45.8725012 180.9413565
 116.8623050  45.1022164 181.3943389 116.4856525  46.3701583 180.6853649
 115.4004335  46.4127437 165.5193909 115.1839533  47.1978976 164.9571648
 114.4959748  46.2593124 165.8970273 120.1608679  36.1324210 176.2310047
 120.5193412  35.3941286 176.7675717 119.2461398  36.1818767 176.5963844
 123.8893345  34.9280866 167.0863763 123.2291039  35.1663025 166.3961261
 123.3196387  34.9632359 167.8872845 117.9017937  46.7874860 164.8072853
 117.8529391  46.5649337 163.8578806 116.9567812  46.6206135 165.0628060
 115.5286334  37.4272870 168.5926127 114.7198013  37.7028265 169.0722507
 115.8019727  36.6554467 169.1286228 116.8228774  38.8725224 176.5628290
 117.4825193  39.2784528 177.1769545 117.0721672  37.9270184 176.6626996
 119.9512864  34.2462940 169.5630441 119.5979458  34.1392459 168.6569778
 120.8985169  34.3959490 169.3758555 116.6341274  49.1897097 169.1936344
 117.0747852  49.2191918 168.3172868 115.7243395  48.9252695 168.9016734
 113.7181121  35.8707200 165.4719893 114.6818957  36.0032264 165.5765886
 113.4255127  35.9675210 166.4042631 124.4828962  34.8963943 176.9196759
 123.9880617  35.5554177 177.4657233 125.2911921  35.4284365 176.7337773
 122.6400984  40.6439526 171.1618981 121.7162843  40.2857563 171.1249508
 123.1213638  39.8247582 171.4093356 112.9387989  42.2754048 163.8691698
 113.3933013  41.9431376 164.6581077 113.0934321  41.5442637 163.2346080
 124.7779002  47.3504751 172.6139183 124.8728750  48.2192320 173.0470219
 125.6757626  47.2351613 172.2397722 112.3160092  49.9346133 172.1469956
 113.0509136  49.4319400 172.5400449 112.7224103  50.8351569 172.1031000
 109.3068406  45.3600872 168.1899158 108.6015948  45.3298466 167.5247405
 109.8523872  46.1030755 167.8324642 111.2585098  48.5709046 181.6387249
 112.1710659  48.5178664 181.9574722 110.7646728  48.6887985 182.4717974
 114.9847375  48.4975644 163.8589928 115.6410535  49.1004126 163.4351185
 114.7505493  47.9567392 163.0626595 120.2827441  44.6213946 181.5201617
 119.5506212  45.0069600 181.0152015 119.8194758  43.9052618 182.0053588
 121.4183647  48.4694184 179.7697012 122.3597474  48.4448323 180.0714527
 121.1055469  49.2194722 180.3281956 124.6880862  48.2821583 165.4285602
 123.7499565  48.3973966 165.1924867 125.0320449  49.1644689 165.0918304
 109.1349192  41.6125079 180.0408768 109.6721391  40.8958781 180.4528487
 108.5369378  41.8220309 180.7932245 115.9102152  43.9272711 163.3694782
 115.4349340  43.8397615 164.2100028 116.0682296  42.9989959 163.1313529
 115.9258780  42.8732768 179.6251228 115.1809756  43.5187226 179.6074793
 115.8748675  42.5519629 178.6912575 118.8642470  42.7396003 164.2741248
 118.4977842  43.2707101 165.0210911 119.5879933  42.2692317 164.7629535
 123.0113123  44.3690593 180.0671355 123.7408888  44.7645834 179.5510647
 122.2570581  44.9031897 179.7411418 110.7410997  39.6255037 180.9383265
 110.8487707  39.4639789 181.9068467 111.6709980  39.8833284 180.7269110
 114.5171585  41.7746694 166.2482916 115.1018817  41.7207498 167.0429566
 114.8443004  40.9691822 165.7709284 112.9601205  37.7547258 179.2320431
 112.3825725  37.0511618 178.8790081 113.2642100  38.1764211 178.4019293
 117.5726048  40.5146322 163.2515099 118.3661272  40.0492701 162.9326645
 117.9801276  41.3588534 163.5593958 121.5685401  42.0265041 179.4044258
 122.0972291  42.7969627 179.7121394 120.6640056  42.3561528 179.5801300
 122.5997792  39.8131776 180.5076961 123.2343198  39.6307320 179.7900478
 122.2188404  40.6651537 180.1770765 113.3253155  34.4179629 179.2664041
 113.3523817  33.9178483 178.4088799 112.5293436  34.9790567 179.0714670
 116.3220270  33.8443347 176.1309135 116.0089724  33.9029123 175.1915187
 115.4956148  33.5629011 176.5627770 116.1151605  42.3120872 176.9926733
 116.8368574  42.7893753 176.5597223 115.3784056  42.4759163 176.3602504
 118.7704694  39.9211078 178.1791232 119.1790754  39.4938404 178.9747544
 119.5947528  40.1289485 177.6776942 121.0749030  40.7396127 176.9013596
 121.1066815  41.4153761 176.1903338 121.4269387  41.2623964 177.6531985
 113.9198148  37.7201377 163.4616833 113.8586790  36.9415022 164.0620229
 113.0537919  38.1283938 163.6181375 114.5663697  48.6003937 178.1458784
 113.6623318  48.9216811 177.9777025 114.7216147  48.0764081 177.3249685
 115.9621884  36.5363097 179.2305241 116.4396105  36.1921360 180.0240005
 115.0762843  36.1654774 179.3848436 120.9575557  36.2324450 180.0009495
 120.3604762  35.4739089 179.8097848 121.6178065  35.7778072 180.5696710
 120.8157141  32.7829176 165.3480793 121.0382072  32.0056339 165.9103865
 120.1260911  33.2016132 165.9164298 117.3010453  49.5780275 178.3156771
 117.2240964  50.4726872 178.7105980 116.3587511  49.3331608 178.2407324
 115.9862168  34.0827402 164.0691107 115.3307567  33.5417046 163.5895384
 116.0240216  33.6267828 164.9280451 117.8967404  49.3051303 166.4951204
 118.8671298  49.3885930 166.6606894 117.8984922  48.4781860 165.9665704
 108.6942356  47.1954936 171.4800080 109.1001191  46.3067154 171.4506287
 108.8494087  47.4278677 172.4267245 113.8363779  45.1794183 169.3138310
 113.4707490  44.5667235 169.9905705 113.4347953  44.7861754 168.5056320
 108.8165451  48.1928752 173.9966037 108.4610117  48.4610752 174.8730038
 109.2063377  49.0580379 173.7170898 125.3548269  47.6125726 177.8676694
 124.4761832  47.8144004 177.4642979 125.2094036  46.6670047 178.1001552
 126.0273059  44.8585535 164.0899425 125.0664450  45.0740355 164.0636177
 126.4033781  45.6986952 163.7764790 125.3095390  41.7899772 166.1616501
 126.0850351  42.3996017 166.2816339 125.3886273  41.2928042 167.0148958
 108.7124934  40.1745610 169.9360917 108.4707431  39.7686899 169.0578535
 109.5469154  40.6011712 169.6835129 126.8321064  42.7776392 171.8753575
 127.1114922  42.0058251 171.3390035 127.2793687  43.4996846 171.3730622
 123.0309380  44.2713260 176.7732576 122.5277496  44.8930812 177.3431407
 123.4202059  44.9210733 176.1330747 126.3916708  42.1453119 163.5803479
 126.4510704  43.1325673 163.5616056 125.8039990  42.0463923 164.3631164
 122.1502459  35.2498289 164.9689527 122.4056242  35.1186348 164.0277208
 121.5506157  34.4779855 165.0811263 125.3745728  40.4825169 168.5541693
 125.1231955  39.5363126 168.4384478 124.5343435  40.8467516 168.8886797
 110.1608165  40.8450477 174.8925550 110.1588301  40.6130780 175.8491647
 109.6532938  40.1000462 174.5271789 124.9397754  39.6187303 178.4357181
 124.9213883  39.2750256 177.5158401 124.9134915  40.5870805 178.2488085
 109.4423495  37.9078044 179.0711451 108.5770412  37.6988349 179.4914516
 109.8921367  38.3367749 179.8389766 123.0233959  34.6121205 181.1284778
 123.9699615  34.7320166 181.3298722 123.0904710  33.8979301 180.4454089
 124.4227454  38.5654760 171.8389738 124.9021854  38.0360244 171.1605829
 125.2046704  38.9096695 172.3375709 124.8081063  38.6191653 175.8542923
 123.8308880  38.4829476 175.8096296 124.8592674  39.5112566 175.4279476
 110.7318359  33.0803047 162.7050489 110.9229352  33.1968455 163.6451941
 109.8703503  32.6098645 162.7348326 124.8600870  37.8222869 168.2817815
 125.2065770  37.3433106 169.0760431 124.2000866  37.1798689 167.9700957
 109.9080169  31.8277236 173.4557424 110.7791401  31.6087909 173.0600889
 110.1836700  32.1515350 174.3350720 125.8980778  36.6364470 170.4583717
 125.7871823  36.2472078 171.3594959 126.7669082  36.2310282 170.2252018
 124.2752536  32.2150973 176.7216119 124.4165372  33.1867605 176.6518179
 124.0261484  32.0055869 175.7971098 126.2356324  33.7754131 163.7776715
 127.1688639  33.5771242 163.5294299 126.3986526  34.2664919 164.6177386
 126.5779467  34.8720944 166.2754558 125.6563237  34.8852794 166.6259328
 126.7629013  35.8401266 166.2769694 124.1430290  49.4054309 170.5514776
 124.6139078  49.3006516 169.7006961 124.1932296  48.5103501 170.9159051
 109.8686289  32.5844751 176.1509198 109.7112018  32.9727878 177.0423439
 109.2200069  31.8392779 176.1887709 111.2720948  45.4123770 180.1711835
 111.3490457  45.1433400 181.1275013 111.0876385  46.3625590 180.2902491
 115.0737765  47.1011578 175.9199518 114.8206232  47.4284761 175.0294808
 116.0509378  47.0636767 175.8143446 117.4442066  33.1277306 179.8157594
 117.2353082  33.9806734 180.2705501 118.4021501  33.3107834 179.6163011
 120.0636167  33.6224929 179.5187448 120.6481735  33.6191270 178.7270583
 120.5641637  33.0251172 180.1108838 126.6509384  49.3746101 176.1839871
 125.8193968  49.7191443 175.8026207 126.2806586  48.7663528 176.8669776
 110.6101915  31.6412832 179.7302068 110.9048412  31.0632158 178.9818880
 110.7513223  30.9955019 180.4680118 111.1459048  48.4114539 177.9893113
 110.3351126  48.0979327 178.4608060 111.1890716  47.7133627 177.2912693
 120.8407576  31.6441786 175.8965176 120.0620567  32.0069991 175.4091306
 120.3887906  30.9217072 176.3936225 121.4996194  33.8862131 177.2293349
 121.3441477  33.0591947 176.7105092 122.4637231  33.9728507 177.1328201
 123.9063516  49.8118891 174.2993211 123.5035289  50.5009909 173.7064666
 123.2125906  49.1142792 174.1735686 111.0348192  46.2678673 176.2796972
 110.1771964  45.7992272 176.2850956 111.2708543  46.1942365 175.3265769
 114.5287325  48.0299431 173.3318326 114.8116243  47.3981518 172.6488999
 115.3624010  48.5494935 173.4437777 117.0871534  48.9301360 173.6817063
 117.5735181  48.6871670 172.8626705 117.4798961  48.2881772 174.3126199
 118.5266728  32.6256351 174.7856557 117.8412355  33.0497270 175.3499571
 117.9716731  31.9666788 174.3177354 122.5935732  33.0372380 172.6646215
 123.2637077  33.1919397 171.9576925 122.3792412  33.9591995 172.9007437
 124.4014131  33.2274922 170.6945552 124.2620083  32.2450524 170.6125651
 125.3363455  33.2155794 171.0095244 109.5165076  48.7874557 169.3686840
 109.2898836  48.1960852 170.1260435 108.7713463  49.4063877 169.4059878
 116.1003279  35.0997776 169.9436708 115.4531199  34.5949420 169.3877133
 116.6001196  34.3401595 170.3149828 120.5992199  31.5599185 171.2842456
 121.3072324  31.9918618 171.8194123 120.1961918  32.3561854 170.8795033
 123.9876997  32.0467280 166.7438142 123.9215522  32.9837955 167.0109830
 123.0911517  31.7247946 166.9675183 110.5990075  47.5206440 167.2595662
 110.1873201  48.1306615 166.5910294 110.3103210  47.9995376 168.0783646
 112.1309362  33.2946970 165.2320619 112.8215562  32.6448513 165.4247899
 112.6121519  34.1261492 165.1909261 114.3145898  33.5189464 168.5821462
 113.6549053  32.8191064 168.7816938 113.7084389  34.2217815 168.2460506
 117.0075057  49.8716001 181.5762957 117.8007132  49.3858748 181.3035208
 117.1215506  50.7043713 181.0625081 125.6242614  49.2353840 168.1592086
 125.4840332  48.3274619 167.8032057 125.3629863  49.7624009 167.3786277
 114.1650029  32.6405463 181.0785301 113.7996421  33.2565275 180.4014380
 114.7214606  32.0754641 180.5231098 113.7414646  50.0478724 165.8140934
 114.1536639  49.4391074 165.1607943 113.8952076  49.5392307 166.6377438
 112.8158128  46.3974095 166.2499619 111.9890071  46.8289412 166.5720336
 112.6185185  45.4659344 166.4757051 121.2321326  31.9668271 181.4949588
 120.8866756  32.2406692 182.3781476 122.1833136  32.1459617 181.6302650
 124.0098136  48.8735506 180.8469842 124.8014071  48.3257478 181.0366143
 124.0910491  49.5280801 181.5871590 120.2313923  39.8051216 151.8314385
 120.0259824  38.8555440 151.9569749 119.6030361  40.0193593 151.1066109
 118.2715518  41.6996525 153.8418338 117.5890448  41.2748302 154.4123593
 118.9662520  41.0008639 153.9009951 122.0790883  45.8966807 152.5821121
 121.4988839  45.1041392 152.5122973 122.6988755  45.6002285 153.2718148
 118.2987506  48.4733411 152.4695204 117.7872565  48.8145281 151.7005667
 119.1833081  48.8267371 152.2617107 117.4027191  44.2750544 154.0115369
 117.7281102  43.3506378 153.9210856 118.1049167  44.6424958 154.5917455
 109.9687348  34.9178535 156.5955686 109.7173247  34.0560093 157.0034465
 109.1408496  35.1473493 156.1474869 118.4749892  37.0347058 153.9123442
 119.0200148  36.2988386 154.2903250 118.8975538  37.0816172 153.0158390
 112.7958060  35.5089635 149.5307237 112.9076612  36.1983573 150.2136342
 111.8312128  35.3913908 149.5422832 122.6502149  34.8520441 150.7880102
 123.3446865  34.2122507 151.1030686 122.6657025  35.4739198 151.5439058
 114.9523512  39.0785531 153.7496156 115.4872535  39.4935851 154.4580738
 115.1660331  38.1352281 153.8932281 126.5898104  36.6599232 157.7338686
 125.9780519  37.3778072 157.4216409 127.0564181  37.1416741 158.4414386
 119.3014542  43.2315574 149.6135969 120.0490604  43.2378209 148.9832722
 119.7956864  43.3471467 150.4579308 114.3085690  43.2099645 156.3549941
 113.5088381  42.7177709 156.1172953 114.4407979  43.7485880 155.5438665
 122.9184250  36.1819448 153.6576409 122.0405120  36.3377284 154.0438548
 123.2206902  37.0998771 153.5002028 112.6269985  35.4969346 156.4931169
 112.8419186  35.4567949 155.5503474 111.6648481  35.2771494 156.4746876
 124.0821017  46.0732914 156.0470467 123.5935426  46.8152238 156.4788801
 124.9947080  46.3263413 156.2367156 125.6558892  35.7292996 154.2680593
 124.6841526  35.8131985 154.3314739 125.9493060  36.5016643 154.7778711
 116.1025222  32.5205212 152.3421014 116.3430047  31.8228017 151.6986922
 115.1521216  32.6274827 152.1431398 121.0395205  47.9965274 154.2263312
 121.4460663  47.4015498 153.5778277 120.9321071  48.8133584 153.7019268
 123.1491492  44.7406882 149.5514584 122.8301489  43.8547079 149.8469702
 122.9630575  45.2640718 150.3506408 121.5147584  42.9436547 156.0193292
 122.1695618  42.6935648 155.3294129 122.1286489  43.3498507 156.6799406
 118.6526217  40.4611820 149.5839808 118.0354352  40.2303538 148.8734096
 118.7867336  41.4166660 149.4176330 118.3768306  36.3583976 146.1592496
 117.5295064  36.7164868 146.5149129 118.9169834  37.1640618 146.1381499
 124.9771599  40.9687541 155.8622907 124.3786426  41.5003651 155.2954319
 125.7087965  41.6133550 155.9821192 122.1483694  42.2699765 150.1781482
 121.8587551  41.6520984 149.4878153 122.3928802  41.6415787 150.8951089
 122.1331944  38.2421012 157.3954238 121.6683498  39.0998359 157.5184438
 121.3685096  37.6507052 157.2352897 114.0592461  40.6039790 151.7360921
 113.7500640  39.8105992 151.2384947 114.4133982  40.1221788 152.5386184
 114.7344990  44.1525147 153.8596450 114.7784150  43.3461612 153.3247618
 115.7006399  44.3713364 153.9180384 122.5986055  47.7248114 157.4820416
 121.9369568  48.4163118 157.3458821 122.1403527  47.1534291 158.1401661
 113.7968131  44.5681392 160.9132812 113.4530871  44.2762649 161.7771492
 113.4322713  43.8885870 160.3251480 120.8704618  41.5717501 147.2335605
 121.2245578  40.7447011 146.8571048 121.6410793  42.1717161 147.0869307
 112.2068828  41.1812495 159.5873666 111.2974933  41.3855979 159.8727429
 111.9997477  40.4636409 158.9319071 118.5336252  46.2630662 150.7380592
 119.3606188  46.7756742 150.5643692 118.2652284  46.6922588 151.5827279
 114.7621398  47.0999097 161.5016901 114.3775542  47.6323193 160.7704120
 114.3791072  46.2191140 161.2769588 124.3623798  31.8404760 145.2885637
 124.2507326  32.0276761 146.2518999 125.0471196  32.5283745 145.0829741
 125.3686336  44.7950356 160.2715708 125.7930409  44.6517831 159.3958533
 125.8583000  44.1551822 160.8122233 119.3032405  48.6311981 158.5968150
 119.8162160  48.8701713 159.3820637 118.4917430  49.1723769 158.7417503
 121.3983004  49.2192604 148.1262324 121.2921246  48.7721428 148.9893968
 121.4237466  48.4266751 147.5342791 114.2072318  48.7127958 149.6438168
 113.8474952  47.8218977 149.5360724 113.4027435  49.2341839 149.8383774
 121.2719335  46.9637075 146.4598438 120.5443561  46.6489668 145.8864913
 122.0124730  46.4286807 146.0995931 120.8737740  47.9386959 150.7992582
 121.4407045  47.3107927 151.2903221 121.2522404  48.7895962 151.1042015
 125.5124596  37.4944108 161.0894934 125.3379032  38.3614490 160.6203771
 124.6963686  37.0237818 160.8021961 113.4160266  33.4176113 153.0495780
 112.9796142  34.2620651 152.8513912 114.0229351  33.6769980 153.7705134
 117.6701823  36.0562592 158.4896299 117.5663087  35.7797345 159.4174337
 117.2510104  35.2923454 158.0288824 123.1223397  36.7804132 159.5652185
 122.3020746  36.7107223 160.1042635 122.7977032  37.3683388 158.8461540
 119.9064135  38.8124910 161.6039200 120.0950146  37.8479052 161.5421413
 120.8164814  39.1374590 161.8013337 116.5102839  32.9089229 147.9931336
 115.7086730  32.9598487 148.5579941 116.6324631  31.9384511 147.9504819
 115.5360532  33.9418462 154.7370240 115.6831780  34.8615195 154.4112817
 115.9808834  33.4375399 154.0201434 113.0497900  38.0546757 150.8970627
 112.7938456  37.5995036 151.7314144 112.1690274  38.3095874 150.5643965
 120.1306534  38.0285813 149.1628382 119.7197626  38.9093495 149.1091586
 120.7052803  38.0523240 148.3604498 115.6679057  39.0213776 161.0835016
 115.8250156  38.3157532 161.7325157 116.4327124  39.6012888 161.2380528
 119.7024822  36.9811155 151.5550449 119.8388521  37.3138216 150.6256357
 119.6933106  36.0131936 151.3566814 117.3888148  35.4995574 162.3250452
 116.7869767  35.0418728 162.9771713 117.9560813  35.9732960 162.9799660
 108.1526488  33.4556103 153.3983639 107.8635751  34.1452577 154.0243826
 108.6296541  32.8445573 153.9956395 119.2947987  39.3911310 155.0563675
 118.9020624  39.3620898 155.9383755 118.9429809  38.5670230 154.6595994
 115.9040483  36.3813576 153.6278482 115.9663595  36.0942534 152.6890452
 116.8356212  36.6879863 153.7632520 111.6627345  36.2328055 152.4551710
 111.1197516  37.0587431 152.5715009 110.9392484  35.6312397 152.1423292
 116.0372418  37.3580851 147.2102082 115.9160913  37.4366801 148.1908047
 115.7043145  38.2450595 146.9440894 119.9611472  35.0541280 154.9740893
 120.0877855  35.4377501 155.8727644 119.5857212  34.1808672 155.2151838
 115.1466561  39.8428450 146.3321509 114.5502861  39.3490237 145.7152106
 115.8746592  40.0619679 145.6953072 123.4754534  32.5209357 160.6683942
 123.7223423  31.6402010 161.0253546 123.7053933  32.3805278 159.7193165
 116.3643866  40.4356399 155.6957208 116.6041162  39.7843757 156.4005835
 115.7977771  41.0367483 156.2112264 109.7088107  34.6299326 151.5614424
 109.2361983  34.1544902 152.2911514 109.1209212  34.4164539 150.8182342
 114.1789515  38.9543543 158.0631299 114.0738481  39.7137925 158.6589156
 115.1539335  38.9284066 157.9697169 123.4917364  42.4567980 154.0924490
 124.3102592  42.8199706 153.7101613 123.2446042  41.8037494 153.3966947
 118.9534054  34.1495134 148.0644500 118.0502338  33.7452211 148.0619879
 118.7733042  34.9364984 147.5033045 118.7683836  42.5291440 160.3969045
 118.7242862  41.6411276 159.9711509 117.8494056  42.5606408 160.7669575
 121.6168258  38.1333057 146.9403861 122.3496503  38.7042682 146.6064791
 121.8489113  37.2872582 146.5132160 117.5821134  44.5681421 146.9770390
 117.6990071  45.4649001 146.5650555 116.9242380  44.2090176 146.3194200
 113.4874303  40.4758670 161.9028866 113.1738117  40.8155432 161.0366502
 114.2668172  39.9526379 161.6096140 118.9952978  45.1970839 159.9039386
 118.9390025  44.2227620 160.0373828 118.2839751  45.4912850 160.5106537
 123.4870541  39.8329854 146.0272608 123.5068401  39.8677722 145.0543119
 124.2500683  40.3859447 146.2606781 124.7852333  42.1389217 158.9220900
 124.1185468  42.7578857 158.5618502 125.6014049  42.6698853 158.7724149
 125.0884215  46.6100793 148.7745181 124.3872709  45.9555388 148.9767150
 124.7058267  47.0155724 147.9562259 120.5627211  43.5600188 152.3534414
 121.1047097  42.7526730 152.3505740 119.8466047  43.3041192 152.9625001
 115.8576406  42.2402656 150.3609648 116.6416259  41.7480216 150.6653169
 115.1493860  41.7252794 150.8180022 117.9352862  47.0719117 156.7966183
 118.5457297  47.5106951 157.4351974 118.4601124  46.2742010 156.5812046
 111.9757839  31.5914650 150.0835928 111.3892252  31.1984597 150.7644456
 111.2907778  32.0359894 149.5268274 119.5773773  45.0185690 155.6354175
 120.1732387  44.2621717 155.8250335 120.2199860  45.6955671 155.3664290
 123.1983739  45.3177872 145.2485126 122.9880265  44.5021513 145.7517837
 122.9855953  45.0175977 144.3365955 121.4629338  46.0511834 159.3249998
 121.3518315  46.7297221 160.0151650 120.5539187  45.6440252 159.3613860
 122.9919899  43.2614162 147.1692460 123.0743327  43.8879409 147.9220109
 123.8310180  42.7541681 147.2874619 117.2313985  45.8082474 162.0396448
 116.7782065  45.0806110 162.5478133 116.4359211  46.3505991 161.8279299
 115.1113270  46.6178579 147.4228265 115.2661670  47.2304126 146.6743700
 114.5026798  45.9805196 147.0312949 120.2081871  36.1461987 157.4360937
 120.6189756  35.4050387 157.9376176 119.3305037  36.1819361 157.8804467
 123.8616536  35.0126456 148.3408347 123.2018276  35.2039389 147.6366353
 123.2740038  34.9936097 149.1283681 118.0076095  47.0282129 145.7251907
 118.5509814  46.5006257 145.0908188 117.3278309  47.3727706 145.1209411
 115.5670679  37.5365420 149.8383767 114.7031832  37.7376417 150.2487721
 115.8248556  36.7359233 150.3395085 116.9680994  38.7498252 157.7541323
 117.5320432  39.2154390 158.4214910 117.1867263  37.8189071 157.9883281
 119.9075148  34.3550376 150.7584632 119.6019009  34.2533684 149.8335969
 120.8728967  34.4444537 150.6211694 116.7359305  49.2793334 150.3945525
 117.1560534  49.1905956 149.4968195 115.8202319  48.9878931 150.1453168
 113.7632945  35.5788411 146.8354706 114.6472424  35.9959652 146.8163025
 113.4850808  35.7844361 147.7488148 124.5120221  34.8966198 158.1460605
 124.0172189  35.5552946 158.6922991 125.3237123  35.4265144 157.9664272
 122.7424581  40.6222352 152.2630311 121.8280080  40.2374041 152.2433088
 123.2362529  39.8222993 152.5681509 110.7508497  49.7286554 163.1201026
 111.7258335  49.7855932 163.0767793 110.6288427  48.7612301 163.1404127
 115.2945933  48.3220372 145.2216731 115.9022846  48.9975543 144.8175585
 114.9445283  47.9298547 144.3827968 120.1603467  44.6866222 162.7881101
 119.4008956  45.0131182 162.2832134 119.7558626  43.9268312 163.2611181
 124.2736473  47.9492077 146.6333599 123.9149393  47.4367424 145.8907145
 124.3293816  48.8412276 146.2373674 115.9522771  43.6937654 145.0415772
 115.4866410  43.1939204 145.7523482 116.0647721  42.9827433 144.3812759
 116.1083667  42.5483147 160.8403139 115.5963985  43.3610461 160.9835358
 116.0170375  42.4410789 159.8661887 119.0612501  42.7336518 145.4629060
 118.5974819  43.3471057 146.0661492 119.6463692  42.2678895 146.0968959
 122.9610973  44.1648312 161.3405676 123.8080318  44.4153536 160.9017674
 122.3975987  44.9094615 161.0771493 115.1304825  42.3435311 147.3027609
 115.2563638  42.1909949 148.2527349 115.0457827  41.4106178 146.9834284
 117.2300968  40.6250734 144.8458654 117.3527451  40.1662661 143.9989849
 117.9414339  41.2928706 144.8118328 121.5927794  41.9652960 160.5535829
 122.1564410  42.7165166 160.8653235 120.7067480  42.3385321 160.7410822
 122.5436276  39.7279202 161.6104599 123.2456334  39.5760644 160.9502062
 122.2088224  40.6052892 161.2932666 116.5279101  33.8173937 157.2893761
 116.0287314  33.8792219 156.4409014 116.0171684  33.1349514 157.7503629
 116.1586774  42.4770270 158.1569991 116.9528545  42.8226115 157.7265373
 115.4555716  42.8300427 157.5652757 118.8126186  39.9458569 159.3968196
 119.1832226  39.5161395 160.2062056 119.6509696  40.1389400 158.9182166
 121.0591736  40.7345089 158.0480836 121.0924754  41.4299007 157.3604909
 121.4427497  41.2232392 158.8099333 113.7905155  38.1692288 144.7252055
 113.6243390  37.2321012 144.8772783 114.2966012  38.1681377 143.8979817
 113.8307037  48.3560038 159.1787078 114.3187394  49.1957005 159.1746367
 114.3976001  47.8265782 158.5586812 121.0024233  36.2340255 161.2876395
 120.4488622  35.4336801 161.1302656 121.7120753  35.8248159 161.8357897
 120.8287470  32.7790164 146.5810973 121.0364953  32.0015043 147.1487298
 120.1496359  33.2169889 147.1448241 117.2003204  50.1318047 159.5320293
 117.2357679  51.0119137 159.9663181 116.8817677  49.5868334 160.2760610
 115.9179574  33.6810698 145.3875206 115.0469773  33.2675044 145.2577598
 116.1039115  33.4297263 146.3169567 117.6625539  49.0730389 147.8938239
 118.4359161  49.5621055 147.5692888 117.6539244  48.3120744 147.2780800
 113.5242383  45.0853924 150.2386252 113.4341060  45.4079457 151.1502769
 113.4426788  44.1221554 150.3708608 126.0208923  45.0812202 145.2150275
 125.0529711  45.2399020 145.2769421 126.3033020  45.9525797 144.8512219
 125.3223087  41.8858013 147.4245340 126.1006381  42.4875242 147.5502783
 125.4060872  41.3593878 148.2576865 126.9000502  42.7848933 152.9281323
 127.2257661  41.9718553 152.4848683 127.4195621  43.4599959 152.4201598
 123.0752348  44.2178366 157.7742286 122.6275341  44.8710883 158.3525736
 123.5061963  44.8318236 157.1335651 126.4333331  42.2576996 144.8088269
 126.4810548  43.2390363 144.7346482 125.9010470  42.1862732 145.6302113
 122.1474485  35.2603100 146.1853387 122.4307746  35.1046559 145.2548028
 121.5561548  34.4834464 146.3034147 125.3286171  40.4226575 149.7726080
 125.1206656  39.4710635 149.6085851 124.7771828  40.5892637 150.5536545
 124.9006908  39.5730938 159.6123737 124.9148483  39.2568359 158.6804474
 124.9020376  40.5524326 159.4364677 123.0339944  34.6650655 162.3585038
 123.9837158  34.7675174 162.5544948 123.0830253  33.9455855 161.6795565
 124.3979730  38.5588793 152.9819134 124.8689974  37.9645013 152.3478464
 125.1906856  38.8681152 153.4941833 124.8628783  38.5879602 157.0243424
 123.8815010  38.4944111 157.0005608 124.9411591  39.4526131 156.5350194
 124.8440366  37.7627651 149.4800909 125.1963904  37.3089171 150.2893863
 124.3013730  37.0404861 149.1128381 109.9654480  31.8579604 154.7959841
 110.8025057  31.5404025 154.3734771 110.2974047  32.1106366 155.6729306
 125.8368318  36.6031807 151.6602803 125.7737672  36.2382881 152.5769789
 126.7120927  36.2105759 151.4111418 124.1617691  32.2297101 158.0052589
 124.3870800  33.1816316 157.8950652 123.9782438  31.9838256 157.0734459
 126.2657908  33.7475263 144.9834903 127.2069930  33.5734980 144.7496604
 126.4032252  34.2324635 145.8322249 126.5479497  34.8530808 147.4817229
 125.6354966  34.8916462 147.8498239 126.7588196  35.8163774 147.4749974
 123.3483354  49.4607257 151.2562856 124.0960649  49.3581445 150.6293366
 123.8361663  49.2963396 152.1046466 109.3684145  32.5744228 157.7410932
 109.6537909  32.2858386 158.6244849 108.6987066  31.8782017 157.5404143
 115.2010441  47.0378339 157.3584045 114.9393552  47.2791061 156.4406447
 116.1776843  46.9805210 157.2374547 117.4856275  33.1652059 160.9455951
 117.2454875  33.9963874 161.4308309 118.4536691  33.3569899 160.8234991
 120.1056504  33.6672165 160.7629322 120.6866090  33.6487682 159.9700272
 120.5871970  33.0455160 161.3485961 120.8412378  31.6618898 157.1413229
 120.1136332  32.0000293 156.5710859 120.3539935  30.9497844 157.6182433
 121.5017293  33.9127951 158.4342529 121.3366498  33.0715932 157.9372046
 122.4747604  33.9437391 158.3920668 114.3868312  47.8891386 154.9210438
 114.3055165  47.5379497 154.0233217 115.2705277  48.3313495 154.8606601
 116.9312263  48.8021397 154.8328197 117.5001927  48.6742808 154.0401176
 117.4283216  48.2689172 155.4886893 118.6016340  32.6623018 155.8389963
 117.9176999  33.0823762 156.4075997 118.0672418  31.9400117 155.4425579
 122.6481820  33.0651076 153.8787288 123.3156497  33.1658862 153.1581777
 122.4914194  34.0037014 154.0949250 124.4284907  33.1895573 151.8833224
 124.2983829  32.2048468 151.8238490 125.3562608  33.1951844 152.2194233
 110.0606070  32.9206996 148.4955192 110.7889904  33.1609846 147.8719913
 109.3905721  33.5738661 148.2530264 116.0788121  35.1596326 151.1578609
 115.4583304  34.5588597 150.6804895 116.7752215  34.5133586 151.3951131
 120.6294898  31.5638269 152.5723772 121.3619629  32.0028824 153.0680640
 120.1862443  32.3548823 152.2053646 123.9774777  32.0727749 147.9603373
 123.9325121  33.0035021 148.2450085 123.0886358  31.7527846 148.2066186
 110.4300924  46.9971668 148.2786032 109.8142957  47.4462385 147.6708916
 110.8111198  47.7375729 148.7640781 112.0832531  33.3417144 146.8112357
 112.8030789  32.6637851 146.8495396 112.6340420  34.1435997 146.6595651
 114.3576645  33.3277371 149.8486196 113.6440614  32.6689263 150.0007181
 113.7967359  34.1090563 149.6175677 117.0106751  49.8086345 162.5120274
 117.6591625  49.6436272 163.2163784 117.2926556  50.7001189 162.2116030
 125.5965147  49.2288524 149.4440829 125.5065042  48.3157190 149.0949487
 125.1097445  49.7248028 148.7510765 114.5345261  32.5093359 162.2292620
 113.6940846  32.2714774 161.8191632 114.8489174  31.6586478 162.5692468
 113.9721289  49.9571795 147.0587468 114.4056259  49.4574264 146.3357261
 114.1977010  49.3977211 147.8249149 121.1987767  31.9771381 162.7012182
 120.8817450  32.2641966 163.5912322 122.1573837  32.1281987 162.8136152
 122.7762322  45.8030137 133.6530027 122.2251064  45.5753559 134.4145804
 123.4893666  46.3216840 134.0807853 118.6471362  37.1297059 135.0616772
 119.1840235  36.3997393 135.4424367 118.9340809  37.0662949 134.1187065
 112.7338684  35.2435770 131.1102755 112.0974288  35.9411330 130.8728056
 112.5571016  34.6285915 130.3265382 122.6812017  34.8773736 131.9572711
 123.3587417  34.2538031 132.3329256 122.6166368  35.5027507 132.7058561
 126.5401456  36.6749892 138.9345959 125.9233517  37.3974302 138.6450341
 127.0065627  37.1406671 139.6537327 113.0495157  33.3822858 139.1222788
 113.3860826  33.8503164 138.3415819 112.2679082  32.9360881 138.7645500
 122.8346090  36.1276931 134.9506569 121.9287863  36.1509530 135.3136610
 123.0091059  37.0771795 134.8186970 123.8525260  46.0659526 137.4381376
 123.5696780  46.8631736 137.9391525 124.0861891  46.4708068 136.5831338
 125.5486101  35.7318824 135.5254158 124.5683938  35.7882207 135.5046096
 125.7607374  36.4428670 136.1519045 115.9912561  32.3984462 133.5248092
 116.4311104  31.7188269 132.9625266 115.1052732  32.4052754 133.1082406
 121.7998100  48.5305174 135.7737336 121.8626970  47.9939588 134.9641076
 121.3003597  49.3078261 135.4110278 123.5917638  44.7203059 130.8334464
 123.4580536  43.7658088 130.9786753 123.3071706  45.0838793 131.6919260
 121.9551180  42.3299356 137.6512786 122.4421225  42.4103417 136.8073845
 122.3299376  43.0855184 138.1501180 118.5909562  36.0833832 127.5310210
 117.7176927  36.5180939 127.7380157 119.0857725  36.8588022 127.2217760
 124.9730488  41.2062629 137.4509072 124.3908487  41.5470966 136.7286390
 125.7305083  41.8307271 137.3410893 123.1845404  41.7723419 130.9195427
 122.5198512  41.4763619 130.2618871 122.8222530  41.3695097 131.7338393
 122.0961797  38.1969053 138.5905401 121.6258700  39.0482341 138.7772012
 121.3188995  37.6389557 138.3597119 123.0558064  48.1446829 139.0286490
 123.1775272  49.1135650 138.9376403 122.0842469  48.0821218 138.9957288
 114.0882131  44.8197079 141.4732312 113.1830009  44.8448231 141.8638162
 113.9247679  44.2616079 140.6873709 121.4379774  40.7764989 128.8861733
 121.3578328  39.8379626 128.5910961 120.7705142  41.1914843 128.3161550
 114.6823681  47.2228339 142.7720122 114.8134349  47.7847893 141.9713308
 114.3129767  46.4175621 142.3358130 124.4636285  31.7416559 126.5486878
 124.2950238  31.9596380 127.4967158 125.0635609  32.4964194 126.3246749
 126.5367976  47.6777132 144.1470639 127.0432398  48.2934037 144.7148604
 127.0974016  47.6890271 143.3394454 125.5383156  44.8176117 141.1581862
 126.1385579  44.8287382 140.3694381 125.5240728  43.8538592 141.3239459
 119.8342359  48.6836438 139.9490579 120.3329579  48.5853715 140.7911577
 118.9667075  48.9955323 140.3214616 120.6752300  47.5437302 132.3661323
 121.3663246  46.8904761 132.5644197 121.2015455  48.3621876 132.3129812
 125.5303036  37.5222882 142.3079379 125.3610971  38.4000449 141.8628045
 124.7222157  37.0548578 141.9970931 113.2274544  33.4765738 134.3056556
 113.1812149  34.2576030 133.7324917 113.9091048  33.7412624 134.9484193
 117.7004671  36.0655699 139.6170546 117.0846568  36.1788891 140.3805062
 117.3039348  35.2603666 139.2104658 123.0978818  36.8240891 140.7740234
 122.2660344  36.7189850 141.2915890 122.7507338  37.3657954 140.0248277
 120.0494568  38.7719168 142.7953200 120.2725620  37.8231802 142.6616954
 120.9277864  39.1145143 143.0641687 116.5161892  32.9997836 129.1907180
 115.7796632  33.1768470 129.8264682 116.3986606  32.0375196 129.0705607
 115.4677577  33.6037149 136.0645529 115.7614630  34.4986994 135.7284249
 115.7911061  33.0564656 135.3120622 115.9234496  38.9062803 142.5971114
 116.0106628  38.0348559 142.1560614 116.1006664  39.5061076 141.8573097
 119.4263945  36.6439866 132.5502060 118.7655229  36.8301855 131.8667711
 119.5093273  35.6725137 132.4724498 117.2002161  35.3308213 143.7910910
 116.6929852  34.7622470 144.4357999 117.7747638  35.7991994 144.4398426
 119.5339636  39.2005720 136.6116435 118.8492229  39.1885781 137.3227095
 119.1309359  38.5525803 135.9950465 116.2168645  35.8687932 135.0138598
 116.2100423  35.8314089 134.0331675 116.9296809  36.5302386 135.1530305
 116.4162096  37.3954785 128.1603927 115.5741539  37.2002685 128.5934448
 116.5785939  38.3141939 128.4629631 120.1891715  35.1079540 136.1606824
 120.1949068  35.5117844 137.0661930 119.7117416  34.2767385 136.3601852
 123.5148172  32.4814157 141.8899749 123.7599548  31.5980681 142.2395249
 123.7502883  32.3579246 140.9435503 123.5980634  42.3108746 135.3933343
 124.2281902  42.8292570 134.8636467 123.1814834  41.7636066 134.6896722
 118.9847707  34.1147442 129.3019214 118.0505297  33.7796791 129.2917367
 118.8588479  34.8906199 128.6917819 118.6948644  42.5222302 141.7479256
 118.6385663  41.6359445 141.3148655 117.7314069  42.6622095 141.9263588
 121.5357873  38.1828649 127.9785495 122.4077647  38.3991743 127.5867596
 121.4986437  37.2221292 127.8099808 119.1666050  45.2109663 141.7549823
 119.0073908  44.2591717 141.5489687 118.2621424  45.4593350 142.0598636
 123.8866309  39.4605293 127.1928465 123.7545026  39.8634882 126.3252197
 123.6638758  40.1748139 127.8014449 124.6313276  42.1831118 139.9329683
 124.0632131  42.9722066 139.7500309 124.6369714  41.7890727 139.0280561
 117.6610458  47.3385604 138.6666305 118.4914613  47.7601345 138.9546119
 117.9885618  46.6031293 138.1316071 111.8382505  31.0539449 131.1627099
 111.9311657  31.2514488 132.1093140 111.7320657  31.9413949 130.7805874
 121.5754199  46.0465636 140.9480911 121.5471455  46.9481149 141.3509567
 120.6202343  45.8027044 141.0764733 116.9205273  45.7273928 143.2807702
 116.5559538  45.0103601 143.8385298 116.1008813  46.2241069 143.0731913
 120.2128879  36.0629737 138.6490121 120.5703169  35.3236274 139.1857729
 119.3170497  36.1480072 139.0567158 123.8540526  34.8246962 129.5093117
 123.1703913  35.0733360 128.8453532 123.3221333  34.8898640 130.3334786
 117.7336018  38.6704146 138.5675965 117.9403496  39.1595238 139.3866198
 117.6244221  37.7641989 138.9072653 120.0470873  33.9104699 131.9870341
 119.6476593  33.9346710 131.0926645 120.9475141  34.2387296 131.7931662
 124.4601233  34.8943127 139.3845729 123.9664622  35.5671903 139.9158907
 125.2689677  35.4224373 139.1871706 122.6259044  40.5708871 133.5087264
 121.8436348  40.2077515 133.9546477 123.2994729  39.8898710 133.7412285
 124.6200389  47.4179291 135.0139531 124.8388608  48.2031564 135.5493183
 125.5335073  47.1262235 134.7601068 110.9300777  48.5433460 143.9815903
 111.8890322  48.4560541 144.0718607 110.7890575  49.4149478 144.4252562
 119.7408887  45.3233608 144.4727633 119.6825595  45.3894668 143.4927380
 119.6102630  44.3570744 144.5816031 121.4222763  48.4857541 142.2525193
 122.3491260  48.4244642 142.5995574 121.1337425  49.2790528 142.7714799
 115.9936999  42.8830663 142.0261456 115.4649068  43.7162708 141.9758695
 115.5321123  42.3635473 141.3373472 123.0583093  44.4594130 142.5234047
 123.9373936  44.6805642 142.1424384 122.4910343  45.0224019 141.9403293
 121.5842234  42.0210798 141.9291189 122.0620023  42.8516279 142.1249763
 120.6568905  42.3162408 142.0176197 122.6704669  39.8117927 142.9910049
 123.2812236  39.6249121 142.2513405 122.2703588  40.6553853 142.6588547
 113.5794800  34.8612457 141.4307431 113.3753569  34.2796011 140.6630390
 112.9083927  35.5578417 141.3014011 116.5335259  33.8220253 138.5377634
 116.0847674  33.7704547 137.6590185 115.8434893  33.4630841 139.1135399
 118.7246173  39.9770312 140.7951117 119.1338468  39.5042154 141.5633165
 119.5373237  40.1084174 140.2478729 121.0706990  40.5580320 139.5097188
 121.2426073  41.1481591 138.7320981 121.4424378  41.1192016 140.2209666
 115.0610447  48.4284599 140.3300079 114.3013137  48.5828887 139.7546686
 115.6048829  47.8287474 139.7837036 115.9386434  36.3290213 141.6506861
 116.3644710  36.0015452 142.4782319 115.1182646  35.7925536 141.6568700
 120.9545928  36.1976444 142.4264432 120.3387776  35.4663624 142.2040815
 121.6008231  35.7082771 142.9804898 120.8320150  32.7592485 127.8425836
 121.0207065  31.9825592 128.4171639 120.1330473  33.1966084 128.3857554
 117.5411038  49.6154264 140.9206104 117.3237869  50.4870369 141.3056497
 116.6512935  49.2783109 140.7036109 115.7358823  33.6783365 126.6354993
 114.8001333  33.3733230 126.8083379 116.1071915  33.4987559 127.5298096
 125.3285277  47.5290959 140.4463466 124.4726479  47.7233742 139.9973311
 125.1791219  46.5900870 140.6887725 127.0165042  42.8258218 134.2270058
 127.2383786  41.9725477 133.7926661 127.5395606  43.4387837 133.6640154
 123.0552437  44.2740929 139.2315439 122.5150107  44.9075422 139.7524133
 123.4458518  44.9055923 138.5728944 122.1246767  35.2264976 127.4426573
 122.3769716  35.0787211 126.5024105 121.5155845  34.4628009 127.5648417
 125.6679375  40.5726386 130.8271186 125.3807594  39.6431359 130.6752588
 124.7882411  41.0104760 130.8810830 124.8871015  39.6382560 140.8799085
 124.8842923  39.2900761 139.9606278 124.8809318  40.6062120 140.6851407
 123.0288008  34.5983323 143.5934848 123.9760387  34.7398139 143.7802154
 123.1030348  33.8895283 142.9052004 124.5034524  38.6432607 134.2288315
 124.9461988  38.0378131 133.5897890 125.3013692  38.9193275 134.7464375
 124.7940140  38.6293672 138.2973404 123.8175443  38.4857071 138.2491223
 124.8412032  39.5199805 137.8684594 125.0190222  37.8527688 130.6566522
 125.3646255  37.3992963 131.4572422 124.3274157  37.2341205 130.3791883
 125.9213433  36.6097379 132.9290765 125.7933604  36.2362122 133.8343403
 126.7533681  36.1411772 132.6860392 124.2743510  32.2146851 139.1733595
 124.4122854  33.1884228 139.1201130 124.0150637  32.0217768 138.2490436
 126.2724888  33.7625214 126.3098838 127.1987772  33.5413148 126.0677033
 126.4274069  34.3117823 127.1054646 126.4334402  35.1993689 128.7001729
 125.5750749  34.8668891 129.0702364 126.1914514  36.1331926 128.5609141
 123.1541592  48.7438258 132.9786784 123.7432104  49.0157795 132.2705834
 123.7680222  48.4061345 133.6507614 111.6935812  45.1999045 142.6226559
 111.3330426  44.2829891 142.8208161 111.0711280  45.7214524 143.1509729
 117.4110069  33.1404344 142.2321921 117.2618956  33.9850706 142.7334969
 118.3720874  33.2930829 142.0105725 120.0341702  33.5686889 141.9551143
 120.6389515  33.5965806 141.1778091 120.5521709  32.9970605 142.5589675
 126.4551441  49.2131411 138.5927295 125.6761972  49.8130954 138.6321257
 126.1609071  48.5302118 139.2368147 120.9218388  31.6301850 138.3509998
 120.1694784  32.0104127 137.8343803 120.4381121  30.9127798 138.8229448
 121.5255448  33.8690273 139.7168809 121.3934186  33.0447310 139.1874997
 122.4823514  34.0007320 139.5964711 123.8027624  50.2641303 136.3887975
 123.6248243  50.9168039 135.6714190 123.0966222  49.6094792 136.1931805
 118.6712444  32.6426460 137.1835105 117.9871998  33.0934900 137.7264326
 118.1154594  31.9697795 136.7357483 122.5839758  33.0383530 135.1408061
 123.2602418  33.2019253 134.4412860 122.3574159  33.9594686 135.3737965
 124.4009420  33.2447082 133.1779286 124.2774444  32.2616042 133.0881885
 125.3320232  33.2481250 133.4996422 116.4213510  34.9148560 132.4517432
 115.7874385  34.6681319 131.7562948 116.5199715  34.0560664 132.9159649
 120.6100973  31.5533427 133.7444999 121.2883667  32.0329240 134.2775256
 120.2513523  32.3145692 133.2315111 123.9814317  31.9912456 129.1863205
 123.8133137  32.9215521 129.4346986 123.0904001  31.6007473 129.3385797
 114.4698632  33.2208530 130.9223921 113.9144966  32.7938041 130.2317959
 113.9025126  34.0138562 131.1003794 117.1365562  49.8511246 144.0134951
 117.9184501  49.3946999 143.6600668 117.2313096  50.7265732 143.5729339
 114.1083998  32.6760765 143.2627513 113.9531355  33.4910800 142.7565419
 115.0511415  32.5253001 143.1283913 121.2275971  31.9670569 143.9408733
 120.9208618  32.2350369 144.8401735 122.1835995  32.1455648 144.0352652
 123.9635139  48.8163023 143.3178984 124.7806977  48.2788204 143.3933686
 124.1102191  49.4342619 144.0785674 112.4850483  32.7430242 121.0759996
 112.8240016  33.1357863 120.2584437 111.5266285  32.6910889 120.8817985
 112.8138507  44.9425867 122.7073511 113.0289848  44.1842219 123.2688005
 113.5271488  45.5574867 122.9157010 115.5851235  39.4950302 123.7569592
 115.4996583  38.5118469 123.7050184 116.4542734  39.6111759 123.3415563
 110.8965477  35.8522044 122.6458423 110.2694422  36.5238887 123.0310429
 110.3659325  35.0519418 122.7771940 117.0240990  35.2459852 125.0006805
 116.4070335  34.6951875 125.5635500 117.6539851  35.5112007 125.7015695
 123.7011247  32.4231673 123.2078858 123.8524526  31.4933717 123.4789835
 123.8557154  32.3376953 122.2361142 109.6002549  39.3851372 121.5157356
 110.2963476  40.0114866 121.7556682 109.2878479  39.0979012 122.3927702
 113.1702024  40.7334829 124.1660768 112.6595746  40.0287955 123.7204350
 114.0656900  40.3226042 124.1223089 124.1258629  34.9921829 120.6510309
 123.4466420  35.4380186 121.1855636 124.7778060  35.6972230 120.5306337
 115.3358198  42.6424423 123.2221355 115.0102333  42.0059019 123.8739963
 116.2629904  42.3983186 123.1356656 112.8050696  38.4889695 122.5046442
 112.2916719  37.7678246 122.1064991 113.5995946  38.0093798 122.8005382
 113.4923476  35.0043324 122.4249418 113.3217842  34.0703240 122.1853105
 112.5642764  35.3426153 122.4389607 115.4804948  33.0698336 119.5554934
 115.7080530  33.8076852 118.9637317 115.8006538  33.4015724 120.4068298
 115.3328455  36.8311139 123.3520846 115.9794619  36.3001076 123.8688440
 114.7487348  36.1043282 123.0285212 121.1265710  36.1343816 123.6947004
 120.3839355  35.5814904 123.4111420 121.7001261  35.4859225 124.1380074
 123.0112474  34.4502390 124.8412332 123.8877983  34.8687849 124.8583649
 123.1854475  33.7246501 124.1863144 110.3271184  31.8093283 117.6507568
 110.8221589  31.1765108 117.0728602 110.6308229  32.6486692 117.2692968
 124.3066628  32.2412716 120.5579318 124.4408388  33.2079461 120.4620496
 124.0981869  32.0033987 119.6253113 109.8121392  32.4815962 120.2317370
 108.9047283  32.8043925 120.1381324 109.9591375  32.1130947 119.3303114
 117.3947104  33.1623067 123.2548108 117.1451439  33.9617565 123.7808530
 118.3658154  33.3501806 123.1615522 120.0418043  33.4673950 123.1717009
 120.6575237  33.5188380 122.4036106 120.5714780  32.9264840 123.7882664
 120.5422406  31.6933321 119.3502951 119.7008326  31.9289984 118.9328965
 120.2452954  30.9972232 119.9815477 121.5956562  33.6073094 120.9656238
 121.2729096  32.9509348 120.3102096 122.4702171  33.8157983 120.6004685
 121.2321390  31.9229697 125.1927649 120.8985633  32.1903780 126.0824200
 122.1474183  32.2578873 125.2554105 119.7389271  39.8444711  95.6024848
 119.6716144  38.8737423  95.4756711 119.5162635  40.1462166  94.6915468
 118.7430995  41.3144472  97.6481332 117.9418345  40.8354031  97.9273917
 119.0329319  40.7651486  96.8858722 112.2766234  42.2570070  98.3284984
 111.3539136  42.0301181  98.1732870 112.5548894  41.6063465  98.9818903
 108.3163167  39.0473161  98.0405370 109.0225849  38.4158674  98.3410064
 108.8660612  39.7564543  97.6803726 109.7747169  35.0737934 100.1470461
 109.7815855  34.1509288 100.5025030 108.9086605  35.3750533 100.4948686
 118.5593886  37.1651984  97.7764041 118.9821715  36.3320822  98.1090069
 118.9433488  37.1745400  96.8656768 112.4363747  34.7349852  93.1051807
 113.3922722  34.8166977  92.9869408 112.1975226  35.6051497  93.4537176
 122.6947917  34.8816952  94.4473783 123.3624653  34.2099853  94.7564534
 122.6663594  35.4378372  95.2564744 110.2198050  37.4146668  98.8421446
 111.1554113  37.5793648  99.1072268 110.0849057  36.5345024  99.2594871
 114.7009104  38.8706757  97.8168490 115.5484721  39.2257738  98.1660799
 115.0202487  37.9939885  97.4872317 126.5795002  36.4722611 101.4425487
 126.0730090  37.2329122 101.0780733 126.8662938  36.8623614 102.3015758
 122.8617239  36.1724426  97.1335218 122.0638943  36.4090782  97.6312454
 123.2704590  37.0556113  97.0055928 112.2532184  34.8422836  98.6098368
 112.8491440  35.1428792  99.3119552 111.4085258  34.7667028  99.0971790
 125.6392346  35.8398616  98.0006844 124.6686541  35.8594466  98.0918227
 125.9021623  36.5136453  98.6539734 116.2193653  32.6282247  95.8584243
 116.4206955  31.8957470  95.2502699 115.2677959  32.4983364  96.0173462
 121.7151879  48.4662861  97.6892501 122.0100227  47.7439337  97.1019829
 121.0396386  48.0331285  98.2117006 121.2037031  42.9815933  99.8245859
 121.0186985  43.2704319  98.9101872 122.1046497  42.6197695  99.7116932
 118.8554229  40.6134530  93.0944014 117.9751952  40.9355131  93.4165688
 118.8843203  41.0505309  92.2262594 124.8945492  40.9330988  99.6476899
 124.3271699  41.4095941  98.9978827 125.6107772  41.5978650  99.7538935
 122.1736647  38.5426734 100.5305947 122.1393942  39.0742541 101.3311203
 121.3018122  38.7225782 100.1267170 114.2092574  40.6650999  95.6760780
 113.6175667  40.0201529  95.1987339 114.3533057  40.1304829  96.4942280
 112.7688057  37.9652798  99.5698723 113.3552295  38.2921693  98.8533272
 113.4067011  37.8136801 100.2801155 121.1195448  41.1155764  90.3499630
 121.2559095  40.1649423  90.2136144 121.7881105  41.3227001  91.0156082
 124.7607617  31.6739457  89.1660372 124.4319551  31.8163402  90.0858228
 125.2662439  32.5005851  89.0419530 110.0042677  44.0555706  95.1421830
 109.8440208  44.9819339  94.9002343 110.9656193  43.9807501  95.0145343
 113.6484747  33.2402026  96.8308368 113.2287092  33.9723500  96.3361481
 113.5018830  33.5695814  97.7494732 116.3631376  33.9860574  98.2894756
 116.0337437  34.8760746  98.0622118 116.2187498  33.5170772  97.4417427
 112.6691265  38.6780203  94.7104676 112.3049150  37.9259792  95.2385064
 112.4438048  38.4015711  93.8153436 120.2515159  38.1458518  92.9019150
 119.7409971  38.9714129  92.7789840 120.8552267  38.1998003  92.1265218
 119.6533183  37.0884758  95.2915603 119.8647014  37.3699711  94.3619266
 119.5889764  36.1214639  95.1516815 108.0830438  33.5431150  96.9403521
 107.8493462  34.1564126  97.6684639 108.6642885  32.9115934  97.4222901
 119.6624296  39.0260838  99.4578338 119.6165316  39.7500704  98.8073483
 119.1281511  38.3398732  98.9886783 115.9831906  36.5559579  97.1887106
 116.1548258  36.1401746  96.3100709 116.9000073  36.8311080  97.4212708
 111.5488693  36.5122743  95.9707879 111.5491093  36.3009655  96.9237529
 110.7227781  36.0496024  95.6945993 119.7395869  34.9025556  98.6253900
 119.5603937  34.4424015  99.4690305 119.5092753  34.1922803  97.9948548
 123.7024683  31.7422504 104.3642224 124.5186997  31.3322444 104.6999327
 123.9295906  31.8319824 103.4090315 116.6148300  40.2061663  99.2343937
 117.0205872  39.6786871  99.9644531 115.8210640  40.5347814  99.6870784
 109.3831592  35.0894749  95.1136929 108.8714512  34.5853060  95.7893260
 109.7364826  34.3655071  94.5792993 123.4813491  42.4326011  97.8460876
 124.0863821  43.0817017  97.4457803 123.2252798  41.9156321  97.0470637
 121.9512350  38.2673390  90.7621327 122.7453951  38.7066436  90.3640352
 121.9986793  37.3998699  90.3186074 113.0198334  43.2753058  95.7908915
 113.4563301  42.4108613  95.6202174 112.7366430  43.1312792  96.7202662
 123.9838812  39.5705672  89.6562469 124.0892495  39.8590225  88.7326592
 124.5695703  40.2164000  90.1129226 119.9969640  43.7412444  97.0439409
 120.5430866  43.6186616  96.2564075 119.5390739  42.8808259  97.1078833
 116.4134898  41.4956673  93.9486670 115.7649937  41.7760915  93.2836905
 115.8204514  41.2042825  94.6699764 108.9038391  33.3456081 103.5249321
 108.3028455  33.8207130 104.1186981 109.3590586  32.7465036 104.1338664
 123.8265688  34.9416788  91.9021911 123.0849884  35.0873779  91.2643856
 123.3279631  34.9818371  92.7505809 116.9184315  38.7740893 101.5544327
 117.6521160  38.8600625 102.1746212 116.5957350  37.8792213 101.7369049
 119.9500117  34.1857841  94.8439237 119.4189591  34.0123689  94.0548000
 120.8311513  34.3576341  94.4637550 124.2867980  34.9063773 101.8979424
 124.2081086  35.1415234 102.8395309 125.0505272  35.4633757 101.6355673
 122.7727491  40.5706548  95.9059272 121.8479376  40.2761933  95.8853256
 123.2197706  39.7913950  96.2911778 120.6921459  32.8664354  90.2955372
 120.8798982  32.0784054  90.8476367 119.7200960  32.9293911  90.4037768
 125.5463747  41.2364485  91.1203292 125.9026731  42.1354597  91.1133326
 125.5000968  41.0600496  92.0871512 126.8126868  42.9796364  96.7520127
 127.0483903  42.1016758  96.3796411 127.3999999  43.5482452  96.1990434
 122.0810999  35.2431496  89.8698280 122.4539590  35.0323679  88.9783860
 121.4918825  34.4589139  89.9788028 125.3173125  40.4131699  93.7131303
 125.1062258  39.4873513  93.4668649 124.5317016  40.6460210  94.2404612
 123.1783280  34.4372807 104.8170957 123.4069100  34.6705370 105.7270941
 123.4067660  33.4856790 104.7952714 124.4254420  38.5150053  96.7855110
 125.0193287  38.0043409  96.1874701 125.1116868  38.8860850  97.3941114
 124.8727235  38.2960740 100.2929706 123.8832958  38.2758513 100.3158403
 124.9909638  39.2702910 100.1438739 124.7511883  37.7173183  93.1410482
 125.0656805  37.2720342  93.9621114 123.7954340  37.5752004  93.2136818
 109.9112088  31.8456983  98.2139955 110.7881947  31.4733382  97.9618826
 110.0840685  32.0800641  99.1465627 125.8355643  36.5700799  95.3691305
 125.7466021  36.2154170  96.2914983 126.6909750  36.1415047  95.1316873
 124.1590479  32.2042909 101.6728598 124.1662512  33.1886846 101.6210128
 123.9072607  31.9865509 100.7480181 126.5273478  34.1577644  89.0400005
 126.5996676  34.8280699  88.3381153 127.3405356  33.6256332  88.8392511
 109.7181622  32.4922192 101.0492441 109.3807699  32.8103125 101.9246243
 109.8245917  31.5373864 101.2699080 126.2538141  48.9248174 101.1198654
 126.1483378  49.8876651 101.1806955 125.7438861  48.6293551 101.8924270
 120.4077229  32.2669328 100.9985646 119.6035881  32.3900992 100.4259662
 120.1461010  31.4202058 101.4304570 123.5344165  50.3355873  98.7168677
 123.9870462  50.3776454  99.5677431 123.1545556  49.4453647  98.7310605
 118.3016094  32.5416369  99.4378272 117.5571718  33.1123567  99.1175449
 117.9258054  31.6625031  99.1993550 122.6530245  33.1668673  97.5380571
 123.3303021  33.2191198  96.8216004 122.5494912  34.1164494  97.7378868
 124.4568174  33.2400978  95.5616057 124.3228248  32.2611221  95.4551775
 125.3585626  33.2271248  95.9598409 116.4747877  35.1519530  94.8522475
 116.4111684  34.9282107  93.8923381 116.4826174  34.2367146  95.2229829
 120.6927512  31.6216816  96.2793249 121.3966338  32.0656226  96.8090503
 120.2820910  32.4091025  95.8646454 123.9374402  31.9231455  91.6934363
 123.6832686  32.8313090  91.9313678 123.0671011  31.4625811  91.7846899
 123.0914323  36.2155185  78.8992429 122.2181676  36.5234746  79.1962492
 123.4429879  37.0385686  78.4938436 125.6837938  35.6472707  79.6513919
 124.7465692  35.8181708  79.4331599 126.0634677  36.5346557  79.5990566
 124.4602327  31.9148298  70.3753857 123.7487027  32.5693629  70.1547415
 125.2333419  32.5273786  70.3080371 116.5308758  32.6667108  72.5227366
 115.5701555  32.4761443  72.5034959 116.8828471  31.7472203  72.5240466
 119.6090863  36.8533968  76.4125874 118.7918421  37.0989724  75.9597468
 119.7250810  35.9267722  76.1188500 108.7667911  37.6720783  69.1820873
 108.7973749  38.5377928  69.6583573 107.8296947  37.4578962  69.2642366
 115.8842379  37.1427942  72.3603646 115.9434565  37.5279843  73.2562985
 115.7890352  37.9639243  71.8197576 115.4879131  39.4063996  70.9220820
 114.8926986  39.1653967  70.1961925 116.0111991  40.1224688  70.5253159
 123.5490681  32.4925328  85.7387213 123.7201734  31.5698149  86.0213974
 123.5403454  32.3808388  84.7673331 118.8667838  33.9598860  73.0378260
 117.9873400  33.5106039  72.9323447 118.7209834  34.7316472  72.4593833
 108.9720143  40.0600000  70.4764653 109.8099881  39.9887404  70.9856335
 109.0570905  40.9417099  70.0963775 115.8345518  37.6122861  75.1048112
 114.8627612  37.6220105  75.1847633 116.0630016  36.7440143  75.4495096
 119.9109700  34.2497146  75.5707511 119.4693971  34.1841661  74.6943258
 120.2237031  33.3405808  75.6859626 113.3946314  35.3610326  72.3595150
 114.3052940  35.2858544  72.0075895 113.3807030  36.2954837  72.6276139
 124.6098847  34.7500964  83.2444123 123.9734676  35.4236418  83.5120149
 125.2837079  35.2642638  82.7799724 122.2209958  40.2587782  77.3664150
 122.3603543  40.1882212  76.4137378 122.9476054  39.7283176  77.7225202
 111.3342454  39.6959804  71.7261532 111.1748136  38.7488353  71.4693816
 112.2228593  39.8222005  71.3553895 122.8446807  40.5763778  86.9396728
 122.1438801  39.9231638  86.7377584 123.4198618  40.4561286  86.1614360
 113.5638809  38.1095960  69.0928964 113.3108763  37.2437034  69.4971806
 113.7280270  37.7955780  68.1737367 121.4577701  32.9100558  72.2262790
 121.3960065  31.9834591  72.5536396 120.5728790  33.2405541  72.4735242
 112.8210753  35.4681430  69.4126979 112.9060931  35.0416397  68.5344773
 113.5307436  34.9891965  69.9011748 114.9457583  33.9087562  70.3442045
 114.8629717  33.2443041  69.6317914 115.8040894  33.6833518  70.7296928
 123.2964555  34.5512916  87.5000691 123.8618804  35.1723110  87.0219246
 123.3446461  33.7683413  86.8934084 124.5366370  38.4162632  77.9228490
 125.0782791  38.2016834  77.1446512 125.2478067  38.7643496  78.5250493
 110.9880352  37.2053143  70.7176377 111.5240125  36.4997091  70.3020309
 110.1836638  37.1679207  70.1523485 110.8186498  32.2134798  69.4119597
 111.3759989  32.3818417  70.2258078 110.3875746  33.0864727  69.3572613
 124.1745171  32.0901698  82.8334264 124.3268763  33.0633002  82.8630224
 123.9153811  31.9859018  81.8931031 126.5691942  33.9075373  70.1496039
 127.4298094  33.5034480  69.8944157 126.6985371  34.8123859  69.8202764
 122.8880847  33.3860391  78.5429068 123.4632395  33.4239600  77.7422557
 122.8797140  34.3415304  78.7753154 124.5822875  33.3426836  76.4490122
 124.4042331  32.3618860  76.4787300 125.3840525  33.3546450  77.0278337
 120.9723907  31.8412253  77.1630192 121.6952846  32.2661928  77.6737329
 120.1965501  32.2755262  77.5483418 112.1912405  32.9497941  71.5688353
 112.9394936  32.3714413  71.8332807 112.5868770  33.8307473  71.7698633
 121.1948064  31.5948369  87.5672242 121.1573835  32.0347475  88.4297034
 121.5796055  32.2791521  87.0011172 110.6448200  36.4674458  54.7407841
 109.9655037  37.1667174  54.8673609 110.6562744  36.4512807  53.7478731
 112.9221515  35.6025488  55.7821072 112.8876044  35.9829513  56.6764543
 112.0641495  35.9562756  55.4201357 112.8313891  33.3211567  64.3644405
 112.7076710  33.9288541  63.5975245 112.0654175  32.7321501  64.2406511
 112.5945602  35.0046562  62.2376093 113.4817090  35.3333964  62.0396011
 112.0686694  35.3787206  61.5201442 116.0282907  32.3945985  58.4324639
 116.2173058  31.7001507  57.7688581 115.0720948  32.5323756  58.2860107
 124.3952846  31.7430844  51.6799797 124.2207612  31.9485879  52.6296883
 125.0162621  32.4843086  51.4734394 113.4027938  33.3407591  59.1773287
 112.8381437  34.1331541  59.0264579 113.9502825  33.6606722  59.9234994
 116.4080101  32.8153839  54.0693227 115.6206247  32.9295282  54.6485926
 116.4929884  31.8436801  54.0750132 115.5926698  33.7469679  60.9195319
 115.9050056  34.6328695  60.5984232 115.9536446  33.1869203  60.1969555
 118.7425427  36.9775002  57.7988074 119.6392007  37.1835096  57.5061706
 118.7054659  36.0152094  57.6247885 108.1158022  33.1458201  59.3915008
 107.6560994  33.4272670  60.1992498 108.8120795  32.5634507  59.7891405
 108.6028375  37.4365513  50.4381823 108.3960216  38.2318927  50.9727019
 107.7817527  37.3541044  49.9140683 116.3472809  36.0212556  59.6816103
 116.3634924  35.7834176  58.7247319 116.8880128  36.8290863  59.6666705
 111.8230697  35.6228845  58.9244102 111.8216145  36.5751439  59.1113666
 110.9168106  35.5096573  58.5561892 120.1827485  34.0482035  60.8974361
 119.8870918  34.9476138  61.1083129 119.5165189  33.5201971  61.3959988
 123.9372354  32.6962463  66.6119893 123.8404718  31.8223239  67.0331832
 124.0455924  32.4365455  65.6763409 109.3122625  35.1136956  57.8455901
 108.9032530  34.3628884  58.3262796 109.5089219  34.7076840  56.9887915
 118.8344955  33.9526626  54.3738790 117.9597286  33.5291948  54.1711216
 118.5178696  34.7564258  54.8272542 108.4130549  39.7537353  52.0175838
 109.3964347  39.7744705  52.1354361 108.2691258  40.6818987  51.7313215
 111.9686523  31.5851592  56.1596908 111.3850933  31.1996209  56.8439526
 111.2958700  31.9948319  55.5752909 119.7549255  34.4760539  57.0106394
 119.5532049  33.8866709  56.2684933 120.5454786  34.0772972  57.3906909
 113.6484770  35.2902646  53.1254329 114.1943149  36.0540779  52.8779721
 113.4955837  35.4770171  54.0779025 111.0790735  39.3624968  52.0026284
 111.0164754  38.4149437  52.2507721 112.0476625  39.4724476  51.9738609
 111.6589505  40.0469937  68.2911287 110.8771674  39.5181876  68.0620198
 112.2496873  39.3460277  68.6523478 113.1819834  37.0873516  66.5262154
 112.2672835  36.8543423  66.2220946 113.3163666  37.9127373  66.0310026
 113.3102918  34.3784973  66.8462061 113.0627015  34.0658478  65.9449789
 113.4719715  35.3283853  66.6504625 116.0327522  32.8557418  63.5355062
 115.7682124  33.1476713  62.6321044 115.3295835  33.2768164  64.0629335
 113.2306588  38.1604236  50.4434572 112.9691769  37.2136410  50.4176233
 113.4571800  38.2999253  49.5029989 121.0167910  33.0746277  52.8416288
 121.2201309  32.2475879  53.3313200 120.2169695  33.3673322  53.3375278
 112.6247776  35.5052129  50.4074997 112.9275655  35.0101963  49.6243035
 113.0980997  35.0354702  51.1200701 116.1130672  33.9668642  51.5850276
 115.3964669  33.4604991  51.1478242 116.1212619  33.5359929  52.4662134
 123.5358130  34.0531004  68.9758136 124.0550667  34.8410825  68.7852321
 123.5068881  33.6218852  68.0957120 108.1782066  37.5875805  53.7679133
 107.3725537  37.8150964  54.2848950 108.3431002  38.4484690  53.3279627
 110.6644664  36.5762273  52.0338306 111.2931996  36.1577614  51.4082721
 109.9107515  36.7550366  51.4228287 110.1030687  32.9946341  50.8174570
 110.8278908  33.2024501  51.4598411 110.6191369  32.9529863  49.9915778
 109.9723248  31.8035674  60.8999894 110.8591056  31.5287797  60.5549099
 110.2181943  31.9936072  61.8339340 124.4146546  32.2375259  63.7326115
 124.6236773  33.1390199  63.4437134 124.0548975  31.8562831  62.9038477
 126.1691761  33.8320790  51.1974401 127.0906750  33.6480745  50.9069121
 126.3646254  34.4240286  51.9656889 126.7011674  35.3578350  53.3514149
 126.6118103  35.5476930  54.2913540 127.4918172  35.8758534  53.1073977
 110.0535861  32.0984552  63.6594608 110.1881543  32.1511922  64.6399967
 109.2948785  31.4726960  63.6456482 110.4375158  31.9609698  66.3781066
 110.8363868  31.0733101  66.2630295 110.6242210  32.1216698  67.3197947
 120.8400301  30.9112471  62.7511867 120.2231617  31.6481446  62.5404806
 120.3921848  30.5674867  63.5669027 118.4490973  32.3602138  62.1676788
 117.7648721  32.7175278  62.7786013 117.9194904  31.6526259  61.7346885
 122.9114969  33.3490576  59.3933484 123.3627902  34.0866976  58.8920650
 122.3478523  33.9042062  59.9734851 124.9876844  32.9115264  57.0831101
 124.5709963  32.2751389  57.6899914 125.5868252  33.3845171  57.6908446
 109.7964710  32.8449949  54.2785851 110.5522037  33.1580470  53.7324826
 109.1687996  33.5867191  54.1374104 116.3121688  34.8307380  57.2277816
 115.6061472  34.5479925  56.6156836 116.4747256  33.9879244  57.7041454
 120.7847090  31.6475984  58.8457764 121.6441662  32.1304312  58.9262903
 120.1943156  32.3068568  59.2623218 123.9678704  31.9567151  54.4334660
 124.0619874  32.3458018  55.3267113 123.1033253  31.5042757  54.5230201
 112.0009202  33.2046695  52.6897974 112.6388620  32.4558941  52.8307445
 112.6140347  33.9552783  52.8936197 114.3075644  33.2995798  55.8528718
 113.5766260  32.6649476  56.0164574 113.7792597  34.1359185  55.8016960
 114.3728562  32.3284791  68.1570500 113.9008342  33.1051722  67.7652187
 114.8180456  31.9837694  67.3697906 120.9505980  32.0293666  68.9135376
 121.2653006  32.2636552  69.8033438 120.6369200  32.9018562  68.5997564
 120.1068105  39.6372825  39.1698318 119.7544276  38.7344000  39.0533613
 119.4346568  40.0385575  39.7355705 110.6833209  37.0763191  35.7071386
 109.7003089  37.2022302  35.6826420 110.8012321  36.7928983  34.7583391
 108.2344736  39.0389423  41.1860035 108.9972596  38.5039308  41.4928023
 108.6511496  39.5518485  40.4653329 109.6998586  35.2252601  43.6819438
 109.6335013  34.2975223  43.9966322 109.0156781  35.6453931  44.2534457
 118.6452594  37.1725444  41.1769376 119.0956277  36.3694163  41.5362907
 118.9423065  37.1104169  40.2374435 112.9490096  35.7354829  36.5184715
 113.1745281  36.4286031  37.1853982 112.0733981  36.0927444  36.2278050
 122.7066621  34.9329972  38.2560644 123.3915845  34.2734505  38.5493834
 122.7564219  35.5473903  39.0200949 110.3412476  37.3931847  42.1227078
 111.1504007  37.6301059  42.6315843 110.0348178  36.6211125  42.6499499
 114.3815172  38.5954889  41.4094149 114.9580638  39.3768890  41.5446694
 115.0463447  37.9023303  41.2349169 126.5645621  36.6237582  45.1232441
 125.9693375  37.3149265  44.7375852 126.9766624  37.1440623  45.8391447
 113.1134394  33.1295779  45.4856269 112.9483176  33.8051831  44.7743669
 112.3057737  32.5952555  45.3875003 122.9584935  36.1914488  40.9320981
 122.1506912  36.4320933  41.4157058 123.3649622  37.0802769  40.8062147
 112.4335891  35.0031147  43.7206267 112.6869888  35.9473892  43.6078718
 111.4569004  35.0863553  43.6447880 125.6981114  35.7016497  41.5254545
 124.7344131  35.8175975  41.6323096 126.0395663  36.4807848  41.9939193
 116.0668706  32.5938856  39.6421862 116.2089071  31.8431742  39.0336041
 115.0961546  32.6956469  39.5880678 123.3851553  41.4607616  36.7475028
 122.6962758  42.1317141  36.6873908 123.1446803  41.0296693  37.6065388
 122.1487257  38.0397914  44.5897248 121.8155288  38.9494478  44.8176476
 121.2844616  37.5989265  44.4345612 112.7699613  37.7401489  43.4010402
 113.3202996  38.0756993  42.6482261 113.2367383  38.1877890  44.1455414
 112.4778940  41.5148766  46.9582374 112.9114738  41.1000558  47.7194257
 111.7292876  40.9051357  46.8128135 124.5427387  31.7502049  32.6800084
 124.3704461  32.0230630  33.6116563 125.1632649  32.4800416  32.4230641
 110.7146456  39.7116689  36.9097364 110.7809297  40.3434617  36.1709093
 110.7354780  38.8582638  36.4394391 125.3861420  37.3525084  48.3195874
 125.4250927  38.2014655  47.8017901 124.5518545  36.9939998  47.9369241
 113.4281653  33.4406744  40.4593600 112.7726767  34.1640463  40.2778734
 113.8656238  33.8205420  41.2498670 117.5517464  36.0065270  45.6408978
 116.9226394  36.2096242  46.3760834 117.1095127  35.1994294  45.2820573
 123.0796498  36.7421139  46.9227753 122.2822644  36.7098586  47.4959707
 122.7282980  37.2726442  46.1733322 116.5033173  32.8959614  35.3431997
 115.7397452  32.8995915  35.9590231 116.6825885  31.9355898  35.2856032
 115.7744934  33.9602498  42.0886601 115.8491536  34.8633512  41.7054431
 116.0324122  33.4226129  41.3097048 113.5241859  38.0359298  37.9062380
 113.7671445  38.1432236  38.8449638 112.7667709  38.6457781  37.8388170
 120.1250873  37.9400028  36.1762055 120.5201929  38.7130944  36.6144618
 120.7000483  37.8577729  35.3929438 116.4611631  39.4785579  48.7810770
 116.2413027  38.7518867  48.1782242 116.7251684  40.1776516  48.1499013
 119.3939593  36.9909508  38.6165993 119.6031220  37.2077095  37.6739371
 119.5031525  36.0086055  38.5740816 111.1230548  35.8224753  47.2508172
 110.4891681  36.5780149  47.3222554 110.4730637  35.0849157  47.1746769
 117.1690423  35.5043697  49.7253848 116.7885018  34.9454988  50.4548502
 117.5017274  36.2524164  50.2463918 108.1386278  33.4422555  40.5473673
 107.8695387  34.0712815  41.2451963 108.6935533  32.8210303  41.0734098
 108.5851317  37.2939388  31.7621678 108.3653138  38.1278473  32.2194560
 107.8552129  37.2514221  31.1080973 119.1592204  38.9255499  43.3150612
 119.1261429  39.7909414  42.8965512 118.9304777  38.3298926  42.5778367
 116.0665251  36.3827439  40.8084587 116.1765095  36.1066267  39.8753135
 116.9716663  36.7136937  41.0036102 111.6103157  35.4438194  40.1591599
 111.3599335  36.1828594  40.7427755 110.8026653  35.3736288  39.6058285
 119.8647303  35.0053341  42.2876157 119.9968199  35.4024240  43.1851328
 119.4558900  34.1545786  42.5470730 123.5126517  32.5115842  48.0907966
 123.7454581  31.6127886  48.4098898 123.7005928  32.4027629  47.1323078
 109.2976950  35.0355138  38.7209235 108.9118645  34.3857010  39.3566711
 109.4530813  34.4638040  37.9539745 114.0962649  39.0570831  45.4690079
 114.1786760  40.0288030  45.4825318 115.0600434  38.8141461  45.5022901
 119.1233463  33.7371782  35.6667303 118.1768220  33.4793299  35.5819871
 119.1112661  34.6137905  35.2549747 109.8951313  40.4063318  46.3696131
 109.4202812  40.7956618  47.1500304 109.8693968  39.4610324  46.6303452
 108.2759248  39.7053703  33.2754124 109.2512634  39.7007513  33.4030586
 108.1657300  40.5972457  32.8771091 112.0193322  31.6186027  37.4702790
 111.5325894  31.2498895  38.2340174 111.2700855  31.9194847  36.9169888
 109.3183394  33.6979800  47.1826473 108.4468948  33.7003354  47.6117402
 109.7515646  32.9516509  47.6677967 110.5857529  41.8731228  34.8378675
 110.8841883  42.7942419  34.8127831 111.2029739  41.4676135  34.1899221
 120.1127658  35.9902152  44.7566757 120.4812473  35.2780072  45.3169167
 119.2098753  36.0703028  45.1477624 123.8909520  34.8786901  35.8224368
 123.1757271  35.0628570  35.1694723 123.3710594  34.9195161  36.6565697
 116.7903954  38.7685845  45.4529121 117.5230529  39.3310508  45.1432573
 117.2224803  37.8888744  45.4266992 120.0156045  34.3289866  38.2315993
 119.7823443  33.9913481  37.3414070 120.9808157  34.4655760  38.1237175
 124.4613102  34.8704488  45.5298554 123.9693220  35.5398576  46.0683995
 125.2762957  35.3963655  45.3479398 122.7093509  40.3133021  39.0543423
 121.7573571  40.1264005  39.2125027 123.1185598  39.8266244  39.7884842
 112.8398557  41.4830443  33.1286043 113.3712651  42.2951490  33.1296351
 112.9713121  41.1929842  32.1904771 111.0617483  39.2927083  33.3703577
 111.2908774  38.3458264  33.4755357 111.9515491  39.6969837  33.4124439
 108.9052880  41.3789440  48.6708302 109.5970530  40.8089001  49.0707160
 108.4927351  41.7464528  49.4782279 110.8101120  39.4933823  49.3092361
 110.8962190  39.5926921  50.2901661 111.6414019  39.0037534  49.1311964
 112.8241182  38.1020573  47.7062252 112.4297438  37.2703388  47.3816248
 113.2759704  38.4118644  46.8888256 113.3849217  34.4953031  47.8307273
 113.3988890  33.9630185  46.9928335 112.5564887  35.0129004  47.6508847
 116.2676246  33.7686289  44.7199865 115.9841997  33.8752016  43.7771555
 115.4222723  33.4971398  45.1199256 121.5441852  40.4894443  45.4571070
 121.3101584  41.2217565  44.8228170 121.4555677  40.9745450  46.2940586
 113.6862604  37.8182348  32.4302090 113.3127454  36.9610779  32.1437035
 113.9371517  38.2038111  31.5714477 115.7698080  36.4643522  47.6335796
 116.2771475  36.1322824  48.4073950 114.9056167  36.0524599  47.7910454
 121.1282964  36.1594366  48.8208327 120.4019379  35.5856282  48.5150724
 121.7794507  35.4938227  49.1167426 120.4598525  32.1372605  33.8134237
 120.9251552  31.5327099  34.4388966 120.1074519  32.7932182  34.4520655
 112.6086522  35.2692192  31.6127703 112.7889242  35.1875054  30.6484258
 113.0988715  34.4830504  31.9349177 115.8180414  34.4281251  33.1481600
 115.2925161  33.8382166  32.5648644 116.0312240  33.8084788  33.8779822
 108.8882094  40.5266432  38.8512710 108.1161247  40.4980712  38.2555895
 109.5826069  40.1571206  38.2588902 122.0299545  35.3264837  33.8574504
 122.1625698  36.2088961  33.4461355 121.9944996  34.7654785  33.0615579
 125.7624350  40.2631521  37.2330650 125.3117547  39.4085372  37.0493917
 125.0054626  40.8755855  37.0614608 108.9005449  41.3148274  44.0007353
 109.1612351  40.9777875  44.8923975 109.6604127  41.0212541  43.4763210
 125.3627271  39.4751352  46.7246937 125.2023044  39.2852788  45.7829440
 125.1231869  40.4083214  46.7862450 109.3441932  37.8513461  47.5496077
 108.4890975  37.6190792  47.9840666 109.7711853  38.3283063  48.3040438
 123.2837647  34.6381868  49.8357999 124.2468470  34.7925116  49.8861781
 123.2746538  33.8981445  49.1771116 108.1028023  37.5874637  35.0983020
 107.3356374  37.7316701  35.6980307 108.0279791  38.3846830  34.5322268
 124.4608816  38.4813499  40.5785016 124.8305786  38.1744220  39.7215490
 125.2995553  38.8205120  40.9880041 124.8046769  38.4682745  44.1686037
 123.8349091  38.2887419  44.2580291 124.7983342  39.0419332  43.3829989
 110.7960784  36.5124504  33.1358052 111.3698651  35.9875658  32.5288292
 110.0201584  36.6554662  32.5412102 110.1541602  32.9978838  32.1157045
 110.9154749  33.2850667  32.6683120 110.5969654  32.8714501  31.2553714
 124.7723310  37.7413881  36.7193936 125.1139676  37.3321087  37.5526276
 124.2467666  36.9998992  36.3698773 109.9069140  31.8408532  41.9585915
 110.7878517  31.5806902  41.5949580 110.1750097  32.1642196  42.8413816
 125.7834804  36.5651916  38.8973473 125.6769022  36.1671516  39.7938251
 126.6793714  36.2065177  38.6807604 124.2606245  32.2040351  45.3334057
 124.4005109  33.1773379  45.2666082 124.0221156  31.9977606  44.4054917
 126.3682699  33.7324286  32.3612073 127.3150695  33.5718850  32.1552817
 126.4610241  34.2136800  33.2137927 126.5655412  34.8284218  34.8762117
 125.6493091  34.8607423  35.2354418 126.7753146  35.7928060  34.8863042
 109.7646853  32.6226750  44.6882502 109.6632481  32.9776024  45.6008689
 109.1490445  31.8509192  44.7517046 117.4311639  33.0969163  48.3534647
 117.2098544  33.9874356  48.7181218 118.3938848  33.2602338  48.1615160
 120.0657390  33.5417044  48.0871913 120.6564336  33.5737531  47.2995268
 120.5821294  32.9532908  48.6722617 110.6445642  31.6472882  48.2842375
 110.8964760  31.0359999  47.5457467 110.7769616  31.0168361  49.0366426
 120.8559939  31.6430841  44.4679292 120.0779917  32.0099801  43.9838471
 120.4058225  30.9166220  44.9592394 121.5435392  33.8566408  45.8521719
 121.4025902  33.0476629  45.3042751 122.4789440  34.0410944  45.6565972
 118.5028252  32.5976945  43.3817761 117.8138773  33.0144536  43.9471827
 117.9557364  31.9273668  42.9209942 122.6411989  33.0238514  41.2293982
 123.3074587  33.1398269  40.5116063 122.4321228  33.9563755  41.4222123
 124.4497816  33.1639655  39.2346802 124.3799189  32.1903684  39.0889982
 125.3706304  33.2063286  39.5871115 109.7587975  32.8911515  35.5112165
 110.5045338  33.1765198  34.9450214 109.0983280  33.5834290  35.3006185
 116.2517294  35.0570170  38.3100571 115.5080332  34.5983270  37.8562168
 116.6266923  34.2939203  38.8030394 120.5938204  31.5655126  39.9634456
 121.3605399  31.9863997  40.4225448 120.1646323  32.3680413  39.6024177
 124.0248712  32.0729737  35.3273233 123.9625713  33.0093026  35.5988705
 123.1309176  31.7500552  35.5446519 112.0970469  33.3263352  34.0731163
 112.7013118  32.5435692  34.1661995 112.6229937  33.9970257  34.5411365
 114.2947437  33.4451494  37.0986827 113.5656282  32.8251832  37.3147366
 113.7645208  34.2544464  36.8955468 114.3104854  32.8951202  49.7661583
 113.9352192  33.4250351  49.0258025 114.7663018  32.1966706  49.2735715
 121.2792724  32.0305924  50.1493729 121.0311719  32.3630344  51.0409612
 122.2422398  32.1802908  50.1729057 120.1800767  39.7979653  20.5620802
 120.0010526  38.8370616  20.4861605 119.6299924  40.1265234  19.8113719
 118.3311091  41.7189485  22.4057029 117.7124135  41.1898694  22.9507277
 118.9992840  41.0483028  22.1834781 112.1416776  42.2034316  23.2339694
 111.5100720  41.5998480  23.6822374 112.4263864  42.7551251  23.9779078
 121.9865069  46.2144147  21.1299812 121.3676181  45.4345687  21.0626161
 122.7610506  45.7595429  21.5089752 112.3904912  45.8579226  23.8187693
 113.1957603  45.4233935  23.4584293 112.6053154  46.7907623  23.6206254
 110.6764546  37.0392516  17.0050442 109.7024346  37.2127166  16.9602188
 110.8090526  36.7662715  16.0582587 108.3213235  38.8825817  22.4005687
 109.1324325  38.3610630  22.5656894 108.6115772  39.4377405  21.6476642
 118.2757016  48.3962785  20.9984698 117.6738088  48.6356591  20.2494296
 118.8028804  49.2162793  21.0528321 117.1574509  44.1807041  22.5931223
 117.5153265  43.2753864  22.4387505 117.9340011  44.5914902  23.0297745
 109.7578711  35.2654979  24.9442738 109.6664509  34.3349869  25.2425658
 109.0274368  35.6800508  25.4588141 118.6214181  37.1181584  22.5103168
 119.1003370  36.3376550  22.8818580 119.0129153  37.1226622  21.6023941
 112.8223089  35.7591326  18.0679901 112.9849877  36.3925214  18.7985733
 111.9869254  36.1544266  17.7076654 122.6762282  34.9298956  19.3986279
 123.3568427  34.2851411  19.7322136 122.6431141  35.5248658  20.1794298
 110.4955833  37.3069766  23.2554529 111.2948820  37.5682999  23.7722925
 110.1632700  36.5801095  23.8313425 114.7066798  38.8020932  22.8257922
 115.4358877  39.3161479  23.2252911 115.1714894  37.9675831  22.6068348
 126.6360044  36.5405853  26.3839303 126.1021034  37.2467637  25.9481474
 127.0229894  37.0428523  27.1236625 113.0457580  33.1131772  26.6714594
 112.9318255  33.8027980  25.9671844 112.2239165  32.6089593  26.5403289
 119.5081021  43.3593498  18.1738705 119.0753349  43.6783058  17.3439513
 119.2353598  44.0804285  18.7796335 122.8847454  36.2492247  22.1684803
 122.1126921  36.4515231  22.7227157 123.2474158  37.1512642  22.0249838
 112.4786146  35.0589395  24.9244782 112.7477421  35.9994036  24.8131301
 111.5014043  35.1682093  24.9318868 108.6438099  43.5820745  15.9440033
 108.3447373  44.1799090  15.2244800 108.8219998  44.2565064  16.6468643
 125.6121285  35.8480158  22.8660457 124.6369767  35.8910436  22.9211322
 125.8621900  36.5658111  23.4765060 116.0579694  32.5485252  20.8849584
 116.2571659  31.8338929  20.2487384 115.1043826  32.6771849  20.7273656
 121.7419392  48.2878533  22.9245034 121.7290662  47.5119079  22.3281049
 121.3031027  48.9554049  22.3613018 123.3218353  44.7574787  18.2833466
 123.1414406  43.8043835  18.4765552 122.6746691  45.1757427  18.8744667
 118.7516236  40.7360561  18.4010297 117.7787322  40.8859290  18.3551405
 119.0549937  41.6639753  18.2465176 118.4491976  36.4493583  14.6733699
 117.5784131  36.7537496  15.0269359 119.0133919  37.1964807  14.9278884
 124.8863879  40.8073348  24.4078949 124.4257496  41.3778151  23.7506207
 125.6165030  41.3865390  24.6662285 122.5028385  42.2205946  18.5232939
 121.5544785  42.1608968  18.3154408 122.5476444  41.6618606  19.3322968
 122.1098126  37.9647168  25.4052673 121.4696975  38.5940702  25.0217073
 121.4852586  37.2877362  25.7596772 114.2331931  40.7401113  20.3464734
 113.9112356  39.9132618  19.9238354 114.3287698  40.4289921  21.2692294
 114.6517287  45.1873330  22.3977596 114.2649732  44.4801209  21.8527694
 115.5854361  44.8651363  22.4643502 112.8542655  37.7740847  24.6039599
 113.4462007  38.1778523  23.9231690 113.2111945  38.2294279  25.4051111
 120.9047403  41.4168202  15.3071100 121.3572397  40.5584384  15.3088630
 121.6655190  42.0307413  15.3856575 112.6935369  41.2332135  27.9737316
 112.8875124  42.1408509  27.6881778 111.7571528  41.1455966  27.7055004
 118.5372108  45.9467023  19.4296261 119.2166843  46.4478189  18.9497726
 118.3847260  46.5376364  20.1970941 124.3044042  31.9069205  13.8346298
 124.2103291  32.0525245  14.8068405 125.0113952  32.5779632  13.6522337
 110.9010971  39.7036387  18.2433256 110.9396424  40.4706183  17.6303043
 110.8278163  38.9691588  17.6052077 108.3496739  42.8102701  24.3038066
 108.2125847  42.9494121  23.3350183 109.1577912  42.2560259  24.2766979
 109.5390487  44.6634329  20.3473564 109.3426408  44.9474091  19.4268049
 110.4794521  44.4335453  20.2702237 121.5435821  49.2672814  16.7448605
 121.3965201  48.8635910  17.6348150 121.4659098  48.4518428  16.1903894
 114.1101804  48.5492101  18.0776277 113.8264081  47.6921896  18.4430439
 113.3790781  49.1296985  18.3909642 121.2149272  47.1168417  15.0592612
 120.3186000  46.8446597  14.8017930 121.7541241  46.4386161  14.6058095
 121.2523604  48.2193157  19.2956877 121.4591293  47.5277539  19.9557273
 121.0802627  48.9825494  19.8903345 108.2460841  44.1418964  26.6887192
 108.3387639  43.7329145  25.8034720 109.1059772  43.9061653  27.0915394
 113.3286405  33.5405048  21.7180524 112.8571873  34.3720035  21.5176197
 113.8615432  33.8164938  22.4912473 117.5216295  36.1567749  26.6777793
 116.9754099  36.3021268  27.4932796 117.1051442  35.3167298  26.3687394
 116.4374062  32.9251817  16.5303031 115.6563257  33.0276940  17.1123772
 116.5515529  31.9566941  16.5443860 115.6723323  33.9357363  23.2944639
 115.8053153  34.8541827  22.9696887 116.0071183  33.4287848  22.5243418
 113.0127677  38.2922623  19.5880670 112.5823453  37.7915939  20.3111695
 112.2382565  38.7793210  19.2288255 119.8281470  38.1584387  17.6061770
 119.4886576  39.0739625  17.6372342 120.4778365  38.2340510  16.8715563
 115.5475623  39.5970760  30.1701877 115.8605769  39.0255356  29.4503486
 116.0145312  40.4450187  29.9146679 119.6579352  37.0055346  20.0399189
 119.6478764  37.3435199  19.1069423 119.6730755  36.0412075  19.8554470
 111.0439001  35.7957008  28.3353293 110.4167035  36.5515302  28.4215549
 110.3988726  35.0530977  28.3092618 117.0470998  35.3689273  30.8999319
 116.6519305  35.1410133  31.7698327 117.9268777  35.6798183  31.1686223
 108.0902955  33.4231061  21.7583618 107.8116976  34.0979441  22.4119375
 108.6464912  32.8450651  22.3273901 108.6023811  37.3329824  12.9267015
 108.4007239  38.1589861  13.4160766 107.8143184  37.2773211  12.3463350
 119.4098749  39.1868747  24.1496416 118.5432820  39.5636151  24.3719524
 119.1446943  38.4701234  23.5336802 116.0524065  36.4258701  22.1923917
 116.1108784  36.1199717  21.2616326 116.9825897  36.7293754  22.3282385
 111.6515171  36.1694232  21.0419652 111.2492892  36.5753145  21.8438755
 110.8412500  35.7900044  20.6300491 116.0491616  37.2274892  15.6981683
 115.9156950  37.3418078  16.6735866 115.7046130  38.0956623  15.3915921
 119.8919884  35.0001919  23.6418522 120.0423503  35.4114291  24.5242217
 119.4736549  34.1589039  23.9157727 115.1336474  39.5718249  14.4828594
 114.6299965  39.0396111  13.8202919 115.8705385  39.8889667  13.9133395
 123.6952557  32.4191320  29.0989418 123.8481071  31.5489696  29.5185741
 123.9864438  32.2316257  28.1841667 110.3620911  43.5596152  28.4647216
 109.9512880  42.9219703  29.0814394 110.7866732  44.1761022  29.0968619
 116.6026543  40.4029607  24.2101876 116.6526931  39.8110952  25.0076238
 116.2755845  41.2170203  24.6458995 109.3496802  35.0377758  19.9997786
 108.9068327  34.3926535  20.6024949 109.5049692  34.4759779  19.2242405
 113.9958637  39.0863046  26.7830373 113.7168317  39.9356065  27.1913493
 114.9646864  39.2089525  26.7607187 112.8652338  43.6570697  17.2557726
 112.0747547  43.0772063  17.1717921 113.5365271  43.0751466  16.8320070
 123.9941881  42.5649383  22.4565619 124.8637776  42.7214015  22.0057216
 123.5428885  42.0475901  21.7570537 118.9342646  34.0932393  16.6803107
 118.0223290  33.7110446  16.6468795 118.7719651  34.9313298  16.1980719
 121.6220415  38.1334686  15.5529267 122.4045667  38.6652466  15.2754557
 121.8428747  37.2732098  15.1517693 112.8725693  43.2817810  20.8484704
 113.2516537  42.4577081  20.4724676 112.4745760  42.9043773  21.6746674
 117.9897652  44.3829329  16.1532995 117.9133112  45.2164765  15.6387095
 117.2408102  44.5003678  16.7772081 109.9629563  40.3772493  27.4239702
 109.5081806  40.9277228  28.0969618 109.8243955  39.4864846  27.8108846
 113.1577652  40.6800107  30.5771297 113.0056206  40.9367525  29.6310029
 114.0502052  40.2542793  30.4595501 123.5840870  39.7998956  14.7400978
 123.6324151  39.9198609  13.7791353 124.2567294  40.4307473  15.0545250
 125.2823022  46.4896470  17.4593751 124.6108746  45.8257239  17.7497626
 124.8229529  46.8287269  16.6498764 120.5562391  43.9774878  21.0293770
 120.3479461  43.0833690  20.7185056 119.9104330  44.0843097  21.7528423
 116.3328323  44.5039145  18.5388568 116.9809088  45.0936170  18.9836813
 115.4958722  44.9703105  18.7665971 108.4111297  39.6560127  14.4198192
 109.3807360  39.7343066  14.5608825 108.2151584  40.5383628  14.0478822
 116.0921545  41.7749227  18.3478444 116.1927335  42.7410615  18.5133704
 115.5355176  41.5245251  19.1128394 112.0104747  31.6067152  18.6723591
 111.4599639  31.2243529  19.3847597 111.3119002  31.9553415  18.0822640
 119.6370509  44.9091723  23.6575812 119.9934203  44.2840346  24.3015503
 119.9477033  45.7603948  23.9912483 123.1497112  45.2909414  13.9149335
 123.0124933  44.5051280  14.4978616 122.8627986  44.9079106  13.0572423
 109.4973710  49.5085931  14.5677648 109.6103622  50.2629775  13.9317484
 109.3998211  50.0582620  15.3949851 109.2529302  33.6462837  28.4151107
 108.3604638  33.6157376  28.7961667 109.6906275  32.9227240  28.9280757
 123.0154611  43.1823879  15.6456849 122.8943024  43.5581599  16.5404485
 123.8301314  42.6478733  15.7978092 108.6531022  47.4958690  29.3045191
 109.0464739  46.6154070  29.2308112 109.2518840  47.9976446  28.7016399
 115.2636358  46.4159720  15.3413116 115.0535190  47.2185663  14.8049966
 114.3503656  46.1785066  15.6252031 110.8495367  41.9270167  16.4469374
 110.0577721  42.4618754  16.2134626 111.2938504  41.8917997  15.5719582
 120.2339719  36.0802952  26.1104976 120.5644827  35.3338981  26.6493043
 119.3110606  36.1475438  26.4422873 123.8618103  34.8774711  16.9248230
 123.2078996  35.1436015  16.2412306 123.3046268  34.9411035  17.7325126
 117.8012246  46.7248305  14.6511566 117.7807259  46.5254277  13.6908287
 116.8403769  46.5725286  14.8599327 115.4522562  37.4328905  18.3166419
 114.7022538  37.7636424  18.8456666 115.7728577  36.7031228  18.8844345
 116.8933835  38.8292587  26.3334276 117.4347757  39.1494554  27.0735052
 117.1245055  37.8701793  26.3465369 119.9499615  34.2505850  19.3671754
 119.6389029  34.1608581  18.4447875 120.9027965  34.4168097  19.2278531
 116.6321138  49.1269771  18.9602365 117.0677354  49.0905830  18.0689032
 115.7151407  48.8816827  18.6767218 113.8518941  35.2952969  15.5354779
 114.6979772  35.7809124  15.4269759 113.6050901  35.5893348  16.4406188
 124.4207976  34.9115693  26.7071484 123.9832163  35.6341481  27.1902012
 125.3001969  35.3325438  26.5398807 122.7530377  40.6981213  20.7514445
 121.8250887  40.3648432  20.8149407 123.2253876  39.9276043  21.1438425
 112.5632827  42.0951400  14.1965349 113.3635037  41.9487150  14.7479262
 112.8526471  41.6735789  13.3580228 111.1382626  39.2316360  14.6260480
 111.0716180  38.2470768  14.6595911 112.0990518  39.3418504  14.7404076
 112.7089039  49.6677027  21.4158752 113.1812797  48.9969204  21.9506092
 113.0674701  50.4913283  21.8064161 109.0655098  45.5414846  17.7467205
 108.1734613  45.9657960  17.7071682 109.6129013  46.2889517  17.4123484
 114.9654430  48.5067096  13.6889491 115.7171679  49.0882724  13.3971534
 114.8670443  47.9815548  12.8529512 124.2410396  47.7632850  15.3551420
 123.6612680  47.2510467  14.7642489 124.1683216  48.6536987  14.9769853
 109.0887396  41.5775190  29.9130518 109.6098357  40.8260156  30.2767482
 108.4929459  41.7571819  30.6666343 116.1514250  43.8776920  13.2388287
 115.7531928  43.4778853  14.0212491 116.0741982  43.1657302  12.5790527
 118.9459146  42.7643644  14.0832992 118.5593970  43.2896255  14.8190762
 119.6362341  42.2650650  14.5871919 110.6427573  39.4941410  30.7011536
 110.7231724  39.3286743  31.6713620 111.5719442  39.7772452  30.5204391
 114.6045370  41.7747753  16.0245999 115.2092308  41.7444462  16.8055463
 114.8595319  40.9198449  15.5999996 113.0402145  37.6954125  28.9623983
 112.3510309  37.1065749  28.6056209 113.3347673  38.1516580  28.1459249
 117.3982232  40.6225346  13.1685060 118.1828881  40.1288092  12.8761556
 117.8217336  41.4637422  13.4620151 113.2822549  34.4631230  29.0235738
 113.3850330  33.9350526  28.1909809 112.5016015  35.0095146  28.7442235
 116.2936552  33.8212782  25.8965868 115.9560074  33.8927978  24.9685931
 115.4796450  33.5414535  26.3502606 113.5650702  37.9797970  12.9023243
 113.2210981  37.0629650  12.9897086 113.4484041  38.0905580  11.9239117
 115.9458696  36.6569113  28.7893535 116.3360197  36.2641423  29.6026616
 114.9975506  36.5703045  28.9837771 120.0122969  36.1456770  30.0050348
 120.1235258  35.2435142  29.6585116 120.9191723  36.4012223  30.2043949
 120.8043668  32.7817555  15.1480442 121.0277315  32.0080977  15.7153042
 120.1217212  33.2091052  15.7171311 112.6335379  35.3567766  12.8841476
 112.9710900  34.9269322  12.0769966 113.2504554  35.0116246  13.5565971
 115.9269217  33.8049602  13.8890948 115.2251882  33.2225892  13.5399789
 115.9942921  33.4857276  14.8103474 117.6189049  49.0546994  16.4631628
 118.3402827  49.5795708  16.0858448 117.6474897  48.2564458  15.8983437
 111.6049426  44.6598801  13.7077249 111.9838353  45.1910939  14.4407564
 111.9470765  43.7708539  13.9388426 108.6708078  47.3248707  21.4058125
 109.0947251  46.4534781  21.2889806 108.9928207  47.5557385  22.3109057
 113.7961285  45.3652769  19.1358482 113.4296320  44.9141268  19.9268574
 113.4523284  44.7568434  18.4362555 109.1236403  48.0413982  24.0030664
 108.4204113  48.2160523  24.6676004 109.8883683  48.4450876  24.4406278
 126.0158837  45.0556987  13.8186586 125.0427684  45.1961034  13.8651591
 126.2869985  45.9411129  13.4815375 125.3346018  41.7903054  15.9568060
 126.1067074  42.3952313  16.0908834 125.3873263  41.2957112  16.8151905
 108.8055932  40.4781933  20.1103995 108.0700744  40.5150942  19.4608549
 109.5539025  40.2717968  19.5108495 126.3305889  42.7277052  21.2516890
 126.8268323  41.9169356  21.0058977 126.9584954  43.4096620  20.9004345
 126.4165224  42.2697486  13.3463856 126.4172419  43.2555855  13.3019327
 125.8632119  42.1492262  14.1476072 122.1424272  35.2616613  14.7798612
 122.4141929  35.1233367  13.8446151 121.5416434  34.4908839  14.8885715
 125.4066798  40.4338955  18.3303780 125.1768495  39.4797463  18.2306616
 124.6540337  40.7375159  18.8692925 110.2447516  40.8137360  24.7030738
 110.1923336  40.6889488  25.6799446 109.7012865  40.0662478  24.4023196
 109.4041470  37.9187374  28.7810400 108.5455245  37.7260952  29.2222912
 109.8762553  38.3471191  29.5383488 122.7018761  34.2093891  30.9454489
 123.2651217  34.9984366  30.9683192 123.1364584  33.6963736  30.2234377
 108.1255778  37.6115238  16.3094758 107.3638945  37.8103734  16.9009943
 108.0908842  38.3999252  15.7232926 124.3753730  38.5947234  21.6033676
 124.9091385  38.0668297  20.9638885 125.1164103  38.9063003  22.1838728
 124.8719804  38.1821685  25.1410653 123.8962598  38.1167648  25.2732589
 124.9244111  39.1335079  24.8702084 110.7716978  36.5749516  14.3785706
 111.3658040  36.0511372  13.7895960 109.9914379  36.6655080  13.7800532
 110.1417574  33.0231220  13.2907074 110.8633362  33.2654720  13.9210641
 110.6517467  32.9781761  12.4603392 124.8884181  37.7690108  18.0892569
 125.2353817  37.3255305  18.9079816 124.2075251  37.1251561  17.8296607
 109.9021535  31.8602531  23.2039224 110.7804282  31.5945615  22.8392132
 110.1728569  32.1755391  24.0890174 125.8897125  36.6445540  20.2799485
 125.8015324  36.3350480  21.2181164 126.7556517  36.2195042  20.0691327
 124.4553284  32.1959460  26.3707629 124.5067573  33.1757198  26.3290850
 124.1641303  31.9923564  25.4566298 126.2560170  33.7680305  13.5721347
 127.1965787  33.5855275  13.3453062 126.3912628  34.2429489  14.4278924
 126.5556335  34.8672118  16.0560633 125.6461810  34.8831173  16.4345458
 126.7494039  35.8342779  16.0648053 124.3641524  49.2725804  20.3508512
 124.8290310  49.2009970  19.4877050 123.8854108  48.4349580  20.3770185
 109.7952763  32.6226522  25.9306729 109.6604377  32.9750540  26.8411723
 109.1838198  31.8457901  25.9752550 114.9426713  46.9788517  25.8189782
 114.8172669  47.4230200  24.9710012 115.9002298  47.0222239  25.9380127
 117.4511868  33.0558422  29.5125926 117.2097170  33.9460311  29.8697308
 118.4183285  33.2293946  29.3482259 120.0628495  33.4770678  29.2260631
 120.7088053  33.5194794  28.4841215 120.5448083  32.8844003  29.8411881
 110.6222631  31.6488273  29.5853121 110.8878111  31.0831313  28.8164023
 110.7798019  30.9866428  30.3055194 110.6004684  48.2611610  27.5533476
 111.4350565  48.6613825  27.2534753 110.6254287  47.4138797  27.0396504
 120.8500315  31.6086938  25.6390021 120.0519226  31.9972726  25.2073235
 120.4098755  30.9110278  26.1801691 121.6084767  33.8220911  27.0309032
 121.4598794  33.0195109  26.4773931 122.5726969  33.9251461  26.9343562
 124.2119226  49.4422922  23.5536941 123.9573599  50.2659643  23.1018362
 123.3618595  48.9520766  23.5140903 110.7969035  46.1630962  25.9538259
 110.0422240  45.7428589  25.5173974 111.4962679  46.0253995  25.2693590
 114.3006862  47.8271909  22.9261999 114.4811588  46.8898864  22.6655313
 115.2375255  48.1245862  23.0579477 116.8704817  48.3894217  23.3655967
 117.3346659  48.3366780  22.4985659 117.5795651  48.7204898  23.9327262
 118.4965580  32.6068997  24.6055525 117.8121454  33.0323588  25.1711082
 117.9431188  31.9357377  24.1535856 122.5467140  33.0385830  22.4218552
 123.2357389  33.2018758  21.7357396 122.3465916  33.9558898  22.6858487
 124.4197078  33.2146041  20.4963237 124.3054194  32.2303307  20.4229013
 125.3334225  33.2329580  20.8664710 109.3868968  48.7073616  19.0227143
 109.1786860  48.3052414  19.8950099 108.4849565  49.0019720  18.7578542
 109.7629709  32.8351069  16.7068522 110.5334504  33.1530989  16.1854171
 109.1208211  33.5515000  16.5221141 116.0962572  35.1361178  19.7374520
 115.4398067  34.5914667  19.2383105 116.6695860  34.4154909  20.0747365
 120.5609355  31.5576325  21.0744354 121.2827256  31.9838737  21.5988145
 120.1751869  32.3582623  20.6602370 123.9780691  32.0373565  16.5244497
 123.9456996  32.9728446  16.8110561 123.0869550  31.7331613  16.7888056
 110.5644337  47.6695695  16.8388899 110.3199993  48.3446840  16.1782045
 110.2742372  48.1329812  17.6649567 112.0256614  33.2889678  15.2400201
 112.6604765  32.5325129  15.3524744 112.6668590  34.0325121  15.3654840
 114.2758119  33.4726124  18.4259353 113.5577962  32.8154346  18.5549258
 113.7238796  34.2777112  18.2611758 125.6605525  49.1348293  18.0160835
 125.5186769  48.2246482  17.6726288 125.0720589  49.6399712  17.4127459
 114.4131956  33.1378444  31.1315942 114.0897226  33.5551238  30.2989625
 114.8716760  32.3611571  30.7747264 113.7601411  49.9959147  15.6362826
 114.2130379  49.4682597  14.9423440 113.9204920  49.4315665  16.4184993
 112.6023263  46.0337528  15.8829376 111.9480316  46.6394717  16.2960492
 112.5870847  45.2933664  16.5238526 121.2074930  31.9184552  31.1977892
 120.9068293  31.9231797  32.1423598 121.8549382  32.6641272  31.2481520
 118.2681376  41.7376317   3.8377732 117.4408677  41.3121711   4.1674374
 118.9127615  41.0441506   4.1160540 112.1070257  41.9179718   4.6858284
 111.4441391  41.4431205   5.2297059 112.7453364  42.1872329   5.3734463
 121.7399372  46.1108404   3.4541235 121.5067728  45.3108667   2.9302538
 122.6764182  46.2177910   3.2035485 112.3993308  46.0609938   5.0228265
 113.1786162  45.5617336   4.6950787 112.5658463  46.9323330   4.6303690
 108.3957866  39.0190595   3.8221827 109.0864696  38.3430267   4.0260630
 108.9517342  39.8037308   3.6971888 117.2739973  44.2732893   4.0406886
 117.6195914  43.3708424   3.8473880 118.0387382  44.6332015   4.5442656
 109.7672580  35.2453893   6.2055713 109.6466938  34.3117491   6.4844128
 109.0232781  35.6646544   6.6948688 118.6596182  37.0267843   3.5898141
 119.0656653  36.2516966   4.0570479 119.4127671  37.3206710   3.0581709
 110.3938631  37.3503810   4.5903016 111.2125619  37.5877404   5.0895869
 110.1039783  36.5744108   5.1249941 114.5843352  38.4232360   4.1657483
 115.2282415  39.1237565   4.3958691 115.1846532  37.6714744   3.9930989
 126.5891268  36.7133114   7.5279844 125.9655283  37.4389430   7.2677322
 127.0258739  37.1378011   8.2899036 113.0403572  33.1462733   7.9287372
 112.9312136  33.8246079   7.2128569 112.2274297  32.6289048   7.7871410
 114.2299812  43.0433217   6.1809648 113.8397768  43.6882832   6.8250789
 114.3929545  43.6580569   5.4301073 123.1234659  36.2252619   3.9282504
 122.3934235  36.3524058   4.5527085 123.3349867  37.1487402   3.6852075
 112.4665826  35.0346851   6.1169192 112.6967342  35.9927916   6.0888612
 111.4844219  35.1089757   6.1503900 113.3901640  45.0296041   7.7962712
 113.9500367  45.7845038   7.4920175 112.4983987  45.4325337   7.6559326
 123.8634279  46.0151188   6.0806277 123.6215851  46.8483762   6.5391513
 124.1268010  46.3720815   5.2067952 125.8171194  35.8647056   4.3685573
 124.8443753  35.8723589   4.2610201 125.9363303  36.5236403   5.0670365
 115.9568266  32.7152592   2.2565902 116.0132088  32.3312991   1.3735290
 114.9931460  32.9021943   2.3240899 121.9232725  48.4869020   4.7325412
 121.7563456  47.6379185   4.2635537 121.4242997  49.1023696   4.1468839
 121.4014270  42.8542885   6.1977447 122.0561241  42.6453503   5.4915455
 121.9910519  43.3598231   6.8114525 125.0007730  41.2238346   6.0421824
 124.3791680  41.6582989   5.4014837 125.7867145  41.8081223   5.8991972
 122.1240556  38.2414640   7.1652944 121.6710008  39.0978287   7.3506648
 121.3403415  37.6523352   7.0889195 114.6507526  44.8320576   4.0621022
 114.3111766  44.2322913   3.3539906 115.6182839  44.6291429   3.9841526
 112.7202287  37.7511520   5.9442962 113.3563339  38.0486318   5.2399541
 113.1134742  38.2396711   6.7090670 123.0005555  48.0712652   7.6845994
 122.6973763  48.9296145   7.3289934 122.1515240  47.6843947   7.9705306
 113.8746724  44.7333657  10.4205511 112.9545990  44.8613817  10.7449276
 113.7037078  44.7503225   9.4472978 112.5203407  41.3255800   9.0916817
 112.1643809  42.2424611   9.0966925 111.6735455  40.8337301   8.9628070
 114.9567299  47.0879683  11.3894551 114.8126521  47.6652633  10.6015261
 114.5345239  46.2604587  11.0650868 126.5790254  47.7202886  12.8283111
 127.0304955  48.3038382  13.4636055 127.1633999  47.7998382  12.0493041
 108.3683623  42.8109118   5.5133906 108.3130914  42.9631635   4.5391954
 109.1395034  42.2065590   5.5398889 125.5454809  44.9772350   9.6397611
 126.1690636  44.8216860   8.8904313 125.4445171  44.0636973   9.9652229
 119.6020112  48.5564213   8.4839764 120.0645711  48.5182668   9.3461325
 118.7365312  48.9431625   8.7833541 125.5343636  37.4728803  10.8636258
 125.3698805  38.3602921  10.4376502 124.7098594  37.0246101  10.5637518
 108.6868563  44.4568764   7.8124043 108.5238092  43.9095113   7.0167966
 109.3749826  43.9253266   8.2618916 113.4223460  33.3747430   2.9334646
 112.7885873  34.0889330   2.6643098 113.7049100  33.7363343   3.7998300
 117.5831893  36.1644803   8.0434002 117.0618330  36.2952838   8.8749184
 117.1604831  35.3240125   7.7363633 123.1542674  36.8013277   9.3783607
 122.3367731  36.6807707   9.9163206 122.7947437  37.3627406   8.6570278
 119.9262994  38.8167423  11.3804992 120.1354633  37.8600279  11.2987689
 120.8059556  39.1535735  11.6637813 115.6853065  33.8624036   4.7186809
 115.8135182  34.7802545   4.3789061 115.9260482  33.3573537   3.9081969
 115.4866737  39.3630550  10.7664911 115.6874255  38.4267918  10.5843233
 116.3575396  39.7129731  10.9986458 111.1158799  35.8014702   9.5933935
 110.4911291  36.5528096   9.7347576 110.4671815  35.0610805   9.5616981
 117.2807825  35.4394829  12.3409684 116.7453186  34.8699400  12.9632083
 117.8475662  35.8809227  13.0202474 107.5369672  33.4417155   3.2330081
 107.5569031  34.3138344   3.6819151 108.3433030  33.0296482   3.5902335
 119.4082997  39.4504337   4.8377254 119.2363838  39.4856134   5.7905732
 118.8674186  38.6828918   4.5719876 116.1026251  36.2302038   3.4770121
 116.0379098  36.1041237   2.5199552 117.0360272  36.5405509   3.5591159
 111.7026818  35.4177782   2.6337740 111.8166571  36.2304486   3.1576055
 110.7659477  35.2210587   2.7884848 119.7779954  34.9690027   4.8679533
 119.9725699  35.3581477   5.7510216 119.3709931  34.1183387   5.1488102
 123.4654993  32.5178694  10.4866045 123.7181532  31.6312809  10.8247237
 123.6889584  32.3919738   9.5312253 110.5703362  43.3569767   9.5582146
 110.0367649  42.8213473  10.1892667 110.7854060  44.1252539  10.1399583
 116.2374388  40.3661593   5.2380444 116.5104629  39.8495346   6.0362803
 115.6163304  40.9941667   5.6468745 113.9199921  39.1217904   8.0427898
 113.6318891  39.9945637   8.3944334 114.8882392  39.2127089   8.1247620
 123.3522625  42.4124023   4.3282502 123.4645973  43.2281819   3.8155530
 123.1333240  41.7767065   3.6016035 118.6138882  42.5164585  10.1589329
 118.5416237  41.6176696   9.7681516 117.7009314  42.6043748  10.5239290
 113.4023512  42.9137133   2.5335196 112.8963449  42.5906694   1.7781240
 112.8962521  42.5069885   3.2793274 110.0042345  40.2653763   8.7940937
 109.5200253  40.8124915   9.4557074 109.8595446  39.3741963   9.1869932
 113.2852277  40.7889492  11.7033858 113.1121319  41.1270501  10.7934157
 114.0899429  40.2451676  11.5069656 118.9533220  45.2028731   9.6943325
 118.8759027  44.2273365   9.8022892 118.2820049  45.4968380  10.3453509
 124.6123587  42.1550650   8.5225136 124.0303941  42.9328471   8.3493723
 124.7052385  41.8205067   7.6010517 120.9512221  43.7203126   2.4367070
 120.8474092  43.1518446   1.6621656 120.1904533  43.4598681   2.9811164
 117.8762960  47.0555911   6.6919359 118.4392745  47.4354421   7.4035793
 118.4050704  46.2624109   6.4647661 119.6221806  44.9611848   5.3526226
 120.1388287  44.2075801   5.7114151 120.3266411  45.4471036   4.8807651
 121.4964000  46.0616813   9.4253840 121.4100797  46.8789898   9.9700731
 120.5445691  45.7800057   9.4253595 109.3093791  33.6968658   9.6152328
 108.4241029  33.6822595  10.0145790 109.7403784  32.9590852  10.1164933
 108.9719731  47.4417317  10.2538383 108.9171117  46.4751735  10.1461106
 108.1201097  47.7056280   9.8263373 117.3559865  45.8575546  11.9433248
 116.9044569  45.0970624  12.4022156 116.5482470  46.3707582  11.6956145
 120.1993095  36.2345852   7.2374822 120.5973349  35.4961848   7.7534061
 119.2879553  36.2281337   7.6180526 117.0112470  38.8702473   7.3831029
 117.5481998  39.2875396   8.0981808 117.1808206  37.9238540   7.5819489
 124.5325551  34.9231657   7.9350992 124.0450974  35.5641719   8.5066883
 125.3420959  35.4536879   7.7586647 122.8542930  40.5611822   2.4372983
 122.0771196  40.1005361   2.1062493 123.4591066  39.8186577   2.6379738
 124.7102924  47.0220365   3.6070045 124.7840474  47.9848756   3.7037708
 125.6229952  46.7965187   3.3160066 112.3747500  49.7824660   3.7108207
 113.1732164  49.2812991   3.9598706 112.7821715  50.5877926   3.3208999
 111.2725504  48.6100503  12.6541558 112.1797514  48.6747386  12.9877794
 110.7565388  48.7671381  13.4705310 120.2588101  44.5797387  12.4444089
 119.4802725  45.0618456  12.1216082 119.8279666  43.8710588  12.9716871
 121.3797077  48.4806032  10.8157370 122.3262782  48.4514927  11.0982441
 121.0913966  49.2562560  11.3539454 109.1278800  41.6168257  11.1080190
 109.6682355  40.9108134  11.5347226 108.5320971  41.8398366  11.8614838
 115.9223874  42.8046673  10.6353080 115.1915922  43.4641892  10.6300126
 115.8384787  42.4651707   9.7124945 122.9784587  44.3022748  11.1293865
 123.6061542  44.8018367  10.5746992 122.1463118  44.7780838  10.9328029
 110.7599036  39.6280241  11.9675124 110.8600293  39.4531040  12.9352624
 111.6846851  39.9209997  11.7754534 112.9792273  37.7263995  10.2621568
 112.3907276  37.0483435   9.8804788 113.2990998  38.1715902   9.4506590
 121.5397801  41.9893904  10.3521942 122.0983711  42.7332799  10.6744013
 120.6493279  42.3475223  10.5514563 122.5576050  39.7878831  11.5169947
 123.2419756  39.6226561  10.8449176 122.1885852  40.6392747  11.1793006
 113.3425907  34.4162394  10.2957184 113.3496603  33.9121095   9.4395015
 112.5536698  34.9880547  10.1101287 116.3339819  33.8557076   7.2798658
 115.9700342  33.8665713   6.3553933 115.5402386  33.5654224   7.7634589
 116.0691109  42.2686640   7.9733799 116.7912615  42.8132997   7.6306036
 115.3494475  42.4906089   7.3406412 118.7958031  39.9086112   9.1942920
 119.1676571  39.4846298  10.0083818 119.6367917  40.1401856   8.7387728
 121.0821881  40.6810914   7.8834436 121.0780310  41.4128626   7.2199814
 121.4067729  41.1839290   8.6675819 114.5639532  48.6212882   9.1976358
 113.6539207  48.9387277   9.0548395 114.6898576  48.0782823   8.3842985
 116.0007261  36.5315597  10.2451441 116.4737123  36.1867845  11.0422082
 115.1099933  36.1732237  10.4053534 120.9914149  36.2172701  11.0225216
 120.4063247  35.4444867  10.8508988 121.6519868  35.7874776  11.6125609
 117.2837964  49.6087456   9.2495753 117.2236664  50.4691844   9.7186051
 116.3450089  49.3383493   9.2533685 108.6221289  46.5491592   2.9903756
 109.3277288  46.9481026   2.4568860 108.7693362  47.0333064   3.8456265
 108.9965678  48.2548092   4.9889653 108.6496157  48.5316267   5.8667039
 109.3032107  49.1297442   4.6558726 125.4106234  47.6448088   8.9083908
 124.5296447  47.8576278   8.5133049 125.2510994  46.7002035   9.1425652
 126.9393615  42.9425052   2.7788769 126.5236080  42.6235349   1.9638371
 127.0424134  43.8921290   2.5883027 122.9823620  44.2356047   7.8666201
 122.4690034  44.8590786   8.4301273 123.3948251  44.8930856   7.2467816
 110.0939533  40.6898459   6.1013927 110.1589438  40.6817248   7.0890250
 109.6173212  39.8523396   5.9623918 124.9212438  39.6132334   9.4543249
 124.9138766  39.2840190   8.5307365 124.9048551  40.5854581   9.2810959
 109.4544530  37.8915419  10.1193679 108.5994882  37.6758128  10.5586704
 109.9207632  38.3103413  10.8844586 123.0231343  34.6472868  12.1647654
 123.9675314  34.7217478  12.3973173 123.0788271  33.9204337  11.4925200
 124.6128911  38.4921408   3.0414743 125.0611168  37.8033329   2.5153516
 125.4098616  38.8902217   3.4817157 124.8359340  38.6367053   6.8350173
 123.8585744  38.5030717   6.8216262 124.8777979  39.5311042   6.4137294
 109.9170909  31.9855530   4.4006922 110.8139350  31.6667211   4.1432842
 110.0937203  32.2769261   5.3174585 124.1179395  32.2629826   7.8691220
 124.3769515  33.2041710   7.7316342 123.9554735  32.0017451   6.9284574
 109.8206855  32.6047964   7.1466848 109.6964196  32.9810325   8.0491766
 109.2007562  31.8370162   7.2140171 111.2776128  45.4083426  11.2020879
 111.3596921  45.1362029  12.1579287 111.1192107  46.3636586  11.3274134
 115.0419664  47.0793552   7.0040933 114.8217131  47.4385013   6.1183822
 116.0198495  47.0209425   6.9276286 117.4486631  33.1340482  10.8363567
 117.2553446  33.9848918  11.3042883 118.4099877  33.3050632  10.6396042
 120.0689101  33.6255064  10.5411770 120.6712394  33.6691117   9.7661243
 120.5752524  33.0258088  11.1270838 126.6544651  49.4316456   7.2200889
 125.8113284  49.8108724   6.8957277 126.2964993  48.7844666   7.8755447
 110.6302352  31.6518027  10.7290881 110.9255764  31.0486702  10.0013799
 110.7505353  31.0267851  11.4869356 111.1881629  48.3712028   8.9863085
 110.3861684  48.0646988   9.4804209 111.2014267  47.6734613   8.2855373
 120.7827771  31.7649524   7.0573868 120.0269969  32.0453232   6.4943516
 120.3824069  30.9763424   7.4889959 121.5087502  34.0224593   8.2535216
 121.2918959  33.1682805   7.7943775 122.4822389  33.9854858   8.2108987
 123.8366372  50.2146178   5.3644821 123.5964969  50.8906341   4.6921880
 123.1276999  49.5471044   5.1734044 110.9937577  46.2372564   7.2980662
 110.1208100  45.8069478   7.2470277 111.2816504  46.1663305   6.3562228
 114.6249753  48.0276683   4.3909876 114.8552175  47.2268194   3.8906196
 115.5030431  48.4703978   4.4399861 117.2313944  48.8862367   4.7795659
 118.0508297  48.8644598   4.2627832 117.4703471  48.2844781   5.5234753
 118.4698376  32.7083097   5.8483689 117.8341755  33.1272857   6.4728836
 117.8725801  32.0771261   5.4009449 123.2174836  33.3418834   3.4795228
 124.1328969  33.3239527   3.1390871 123.0973090  34.3042486   3.6154000
 120.9552261  31.6621021   3.1072055 121.7080031  32.2826175   3.2072952
 120.3247879  32.2034575   2.6174051 117.0213283  49.8642925  12.6102705
 117.9034169  49.4813414  12.5008858 117.1081234  50.6818467  12.0694808
 114.1408229  32.6032610  12.1083495 113.8015180  33.2180145  11.4184613
 114.7826669  32.0919833  11.5945382 121.2253061  31.9723350  12.5136984
 120.9023515  32.2451246  13.4061476 122.1839840  32.1198625  12.6371066
 123.9844398  48.8929472  11.8758497 124.7738420  48.3403397  12.0543019
 124.0695512  49.5381359  12.6240878 119.8721215  21.0750294 189.7449351
 119.7091679  20.1130401 189.6428913 119.4565702  21.3971808 188.9048383
 118.5128937  22.9570474 191.1093373 117.8081320  22.3456772 191.3777900
 119.1238832  22.3300417 190.6538495 122.1585205  27.5468902 189.7722955
 121.8095402  26.6699094 190.0350632 123.0246886  27.5488180 190.2223472
 112.2313403  27.2277715 192.2052716 113.0897644  26.7859630 192.0433537
 112.5074736  28.1621071 192.1836396 110.6637828  18.2916835 185.9680164
 109.6852556  18.4509675 185.9374848 110.7831915  18.0221657 185.0173988
 108.1549975  19.9224416 191.1917742 109.0286485  19.5978767 191.4824057
 108.4322031  20.5513736 190.4840844 118.3331409  29.3608517 189.6594072
 117.6485457  29.7651926 189.0757334 118.8874169  30.1402011 189.8399867
 117.2104740  25.2930100 191.6710604 117.6965253  24.4658813 191.4712094
 117.9249371  25.8792892 191.9453677 118.3680335  17.9213735 191.4433452
 119.1166724  17.7026942 192.0077365 118.8142398  18.1559144 190.6017799
 112.8235428  17.0209914 186.9876559 112.9640584  17.6423066 187.7320984
 111.9857205  17.4116868 186.6229006 122.7146096  16.1238251 187.5140739
 123.3347795  15.4839215 187.9284021 122.4257394  16.6190422 188.2972646
 110.4247418  18.4852389 192.2747244 111.0271647  18.9019649 192.9077585
 109.9761981  17.8247460 192.8240431 114.8821062  20.2083025 191.3800197
 114.7087293  20.2191797 192.3307299 115.1148774  19.2616879 191.2442747
 119.4718217  24.5706363 187.1811651 119.0848199  24.8484367 186.3114609
 119.1459217  25.3255004 187.7265039 122.9790394  17.5334072 191.4039788
 122.1610025  17.9166071 191.7532670 123.3930114  18.3382124 191.0043378
 108.6564406  24.8064441 184.9075881 108.3217485  25.3850774 184.1844776
 108.8100549  25.4975101 185.6000165 125.7646059  17.0958542 191.6837566
 124.8256323  17.1900095 191.9254952 126.0864211  18.0057756 191.8066997
 116.1763295  13.8050281 189.7937578 116.3361407  13.0718572 189.1575600
 115.1954436  13.7860538 189.8292580 121.5370489  29.5401560 191.9314871
 121.6251532  28.8364095 191.2688241 120.8193453  30.0751825 191.5595409
 123.2675878  26.0414470 187.1197667 123.0982391  25.1231074 187.4361520
 122.7912193  26.5497582 187.8001019 118.7887912  21.9206794 187.4179466
 117.8184640  22.0899788 187.3235599 119.1099706  22.8425900 187.2399746
 118.5060266  17.7536153 183.9252393 117.5842212  18.0023868 184.2067443
 118.7840882  18.5895025 183.5163369 122.6809303  23.4301339 187.5504544
 121.8385538  23.3041793 187.0830656 122.5725680  22.7872520 188.2929443
 114.2316573  21.9444445 189.3438607 113.8075455  21.1986775 188.8622694
 114.5414795  21.4474339 190.1438005 114.7557756  26.3717829 191.4012154
 114.3493098  25.6623306 190.8567570 115.6631570  25.9860854 191.5077062
 121.0988077  22.7569729 184.4629649 121.7405946  22.1462830 184.0508975
 121.6803032  23.5422437 184.5996822 118.7008143  27.0716398 188.2674153
 119.4868758  27.4491008 187.8288297 118.5090130  27.8117305 188.9028062
 124.2996512  13.0327570 182.9779593 124.1382584  13.1555637 183.9458221
 124.9650178  13.7520610 182.8421832 110.9168961  20.9370368 187.1574417
 110.9476360  21.7123373 186.5526603 110.8052952  20.2145647 186.5086108
 109.3732382  25.9341627 189.1892670 109.1186920  26.2018614 188.2712474
 110.3390548  25.9351934 189.1051613 121.5534057  30.6133376 185.6563700
 121.4101096  30.1911621 186.5436222 121.5174724  29.7966261 185.0995115
 114.0892844  29.8773011 187.0893918 113.8102072  28.9981796 187.4005497
 113.3097397  30.4184674 187.3449296 121.2469277  28.3830358 183.9859159
 120.3591011  28.0914923 183.7173821 121.8033757  27.7086610 183.5468947
 121.2013150  29.4687285 188.1043439 121.6050006  28.7721769 188.6738241
 121.1236178  30.1927869 188.7604512 113.5176010  14.5098283 190.5186006
 113.0285784  15.3272630 190.3266192 113.9976081  14.7681498 191.3350641
 116.4900903  14.1607657 185.7044437 115.6429989  14.2366727 186.1964251
 116.5334647  13.1954590 185.5725016 115.5058406  15.0928948 192.3265036
 115.6256361  16.0383167 192.1084043 116.0614442  14.6684608 191.6518189
 112.9705829  19.5149021 188.4909866 112.4950058  18.9170568 189.1189443
 112.1951874  19.9783903 188.0974414 120.0435264  19.2051948 186.5203784
 119.5487714  20.0526852 186.5576196 120.7799902  19.4745890 185.9232459
 119.6935907  18.3768756 189.1241494 119.6859465  18.7075177 188.1926907
 119.7431034  17.4060156 188.9326962 108.0733432  14.7172028 190.7345985
 107.7968369  15.3746939 191.4049829 108.7416985  14.2107997 191.2620774
 108.5828443  18.5383088 181.9300384 108.3747575  19.3841339 182.3812965
 107.8198370  18.4796209 181.3146568 115.7439388  17.5809193 191.1356349
 115.7764165  17.2344809 190.2153926 116.7063319  17.7699313 191.2699046
 111.6335963  17.6551111 189.9297097 111.2131503  17.9257659 190.7767672
 110.8905674  17.1395127 189.5372840 116.0396266  18.4175372 184.7313445
 115.8913673  18.5680624 185.6996220 115.6743134  19.2661495 184.3866428
 115.1280078  20.7327017 183.5112819 114.6338196  20.2532452 182.8021821
 115.8765498  21.0867036 182.9724796 109.4528738  16.2322459 188.9743818
 108.9745619  15.6171683 189.5823441 109.5632821  15.6538008 188.1989436
 112.8895442  24.8857769 186.1877075 112.0955148  24.3132172 186.0761918
 113.5618811  24.3074379 185.7584445 124.1194713  23.2926659 191.4404421
 124.9167467  23.6324257 190.9663329 123.4898210  23.2227844 190.7123924
 118.7064915  15.7181738 185.6254708 117.8273739  15.2533721 185.6672937
 118.4711555  16.3909372 184.9351184 122.1371333  19.0346100 184.8422177
 122.5726906  19.8630441 184.5189239 122.2837522  18.4633860 184.0606449
 113.2650522  24.6010663 189.8857461 113.4988071  23.6885458 189.6105556
 112.4532864  24.4436996 190.3895601 118.0661322  25.6200086 185.0871960
 118.0318821  26.4475447 184.5520907 117.2602246  25.7407581 185.6301290
 123.4142401  21.1918518 183.7071921 123.5593753  21.1979888 182.7437068
 124.1326688  21.7812957 184.0093977 125.2952681  27.6886894 186.3373485
 124.5692612  27.0868024 186.6274821 124.8554130  28.0920571 185.5464438
 120.7960564  25.1080496 190.0202483 120.7195636  24.4736380 189.2919341
 119.9613454  24.9716178 190.4919908 116.3485437  25.6772263 187.6174992
 117.0315231  26.2992525 187.9450634 115.5343598  26.1929180 187.8163318
 108.3866230  20.8947147 183.3704431 109.3482055  21.0200909 183.5135836
 108.1534044  21.7565245 182.9684513 116.1551927  22.9550504 187.3671900
 116.2290098  23.9260545 187.5301462 115.5407518  22.7070812 188.0866734
 111.9561613  12.8617494 187.5937540 111.3657019  12.4204547 188.2398957
 111.2808884  13.3133568 187.0379427 123.1633573  26.5487345 182.8190873
 122.9995030  25.7994497 183.4370311 122.8463532  26.1465674 181.9810062
 109.5151361  30.7257502 183.6650823 109.6815498  31.5176332 183.0921125
 109.1030816  31.1730823 184.4314594 123.0259311  24.6362803 184.7504241
 123.0812609  25.2141290 185.5466931 123.8332821  24.0917566 184.8872494
 115.2691028  27.6425088 184.3315464 115.0732913  28.4366561 183.7749265
 114.3474313  27.4159451 184.5993521 110.8541910  23.1743686 185.4140173
 110.0514888  23.6995734 185.1885497 111.2684410  23.1137603 184.5256226
 117.8126225  27.9337111 183.6173746 117.7730774  27.7670687 182.6504248
 116.8547593  27.7863890 183.8377630 115.5078982  18.6765399 187.3588761
 114.7101435  19.0099320 187.8129153 115.7425879  17.9174114 187.9277750
 119.8749898  15.8139038 188.2648087 119.1077742  15.5717378 187.7116286
 120.2208894  14.9317667 188.4941623 116.5957302  30.5042081 187.9086015
 117.0467980  30.4234438 187.0285475 115.6851879  30.2321363 187.6235398
 113.9099159  16.4748786 184.5167669 114.7100796  17.0343796 184.4239061
 113.5975344  16.7733999 185.3999486 122.5198785  21.7036906 189.5493993
 121.6096630  21.4594830 189.8237659 123.0403506  21.0324390 190.0334566
 112.5878804  23.3468659 183.1656978 113.3886591  23.1625936 183.7008545
 112.8439566  22.9213427 182.3171964 111.1639637  20.4723485 183.5982257
 111.0569952  19.4915737 183.6284319 112.1352860  20.5380971 183.6366767
 124.7318772  28.5463491 190.7435892 124.6269061  29.2376020 191.4363433
 125.7083740  28.4922806 190.7002395 112.0738991  30.9738000 190.8506359
 112.8011212  30.3502138 191.0602656 112.5969709  31.7876676 190.6634457
 108.9995996  26.8103739 186.6627700 108.0984806  27.2214233 186.5900093
 109.5399616  27.5622602 186.3271450 114.9916072  29.7258239 182.6804903
 115.7436023  30.3082226 182.3874033 114.8692223  29.2272426 181.8309220
 124.2569370  29.0796629 184.3336663 123.6851868  28.6270872 183.6908427
 124.0965001  30.0121414 184.1155448 116.1740185  25.0531904 182.1997521
 115.6514717  24.6267207 182.8900760 116.0671819  24.4313254 181.4532492
 119.0192520  23.9392176 183.1209124 118.6035060  24.5180347 183.7993529
 119.7005605  23.4947654 183.6744819 114.6487640  22.9861855 185.0104100
 115.2588711  22.9501607 185.7835129 114.8816171  22.1257860 184.5855089
 117.3749928  21.8498310 182.3972816 117.8615342  21.5661605 181.6084884
 117.8818901  22.6597852 182.6398255 113.5503317  19.2090709 181.8802328
 113.2059235  18.2888624 181.9399532 113.4492566  19.3410502 180.9023780
 120.9037456  14.1424395 184.5592255 121.1201602  13.2985679 185.0130824
 119.9927486  14.2904919 184.8695942 112.6047844  16.6074509 181.8195558
 112.8640014  16.2057373 180.9685477 113.1829592  16.1302866 182.4401232
 116.0620429  14.9717960 182.9275736 115.3500080  14.5132696 182.4279072
 115.8633714  14.6780574 183.8350466 117.6110446  30.2970901 185.4256132
 118.4512977  30.6976035 185.1534700 117.5962104  29.4943894 184.8652817
 111.6173947  25.9057624 182.6828549 111.9868776  26.4303064 183.4230721
 111.9430590  25.0114862 182.9163135 108.8009805  28.3998730 190.3021610
 108.9166497  27.4758195 189.9881687 109.4626788  28.4338837 191.0118675
 113.8258280  26.6336918 188.0473389 113.6212701  26.0671112 188.8241021
 113.4699134  26.0535883 187.3316871 126.0127624  26.2725148 182.7894552
 125.0390716  26.4222567 182.8006832 126.2998638  27.1512509 182.4440239
 125.3185226  23.1165333 184.9034239 126.0915137  23.7375348 184.9789235
 125.4137534  22.6748085 185.7877280 108.8042108  21.6046384 189.0698433
 108.0811809  21.6885633 188.4064138 109.5657928  21.4558004 188.4715079
 126.2821081  24.0010304 190.1071800 126.8998138  23.2732755 189.9302873
 126.8384740  24.7800665 189.9142367 126.4125532  23.4666270 182.3251225
 126.4322446  24.4499581 182.2462590 125.8550291  23.3865867 183.1298610
 121.9855019  16.4277030 183.6316765 122.3673543  16.2714042 182.7375797
 121.7934568  15.4920096 183.8864894 125.4954337  21.9910676 187.3575228
 125.1684833  21.0728949 187.2324287 124.7291423  22.3983576 187.8000375
 108.1157872  18.8659314 185.3006567 107.3387770  19.0724523 185.8683409
 108.0648519  19.6169538 184.6688712 124.2880806  19.6900226 190.4522483
 124.8499481  19.2478289 189.7755451 124.9978960  20.1437625 190.9665779
 110.7709673  17.8139345 183.3509705 111.3591876  17.3087783 182.7387669
 109.9781973  17.9059828 182.7662027 110.1033823  14.1857507 182.2878130
 110.8641263  14.4343534 182.8640807 110.5606659  14.0862178 181.4312289
 124.7642536  19.3888941 186.9593970 125.0092332  18.7573208 187.6733207
 123.8870023  19.0596883 186.7132823 110.0335860  13.4865363 192.1078754
 110.7492092  13.0022803 191.6351044 110.0851929  13.0794585 192.9831321
 125.7036700  17.7615881 188.9522375 125.5711212  17.3417126 189.8340114
 126.6302457  17.4696626 188.7836476 126.2424604  14.9859024 182.6287822
 127.1507517  14.7523443 182.3263434 126.4752132  15.5317487 183.4150910
 127.0112655  16.1988762 185.0164967 126.3708997  16.2052364 185.7443796
 127.1423870  17.1652167 184.8839976 124.1057923  30.6638747 189.0939319
 124.7126243  30.4556220 188.3501737 124.2194302  29.8578569 189.6409022
 123.9638983  30.6834387 192.3181400 123.6991449  31.6179160 192.2562400
 123.0760200  30.2525368 192.3228039 114.1468594  29.2329943 191.6341129
 114.4683343  28.3252644 191.4508468 114.9354482  29.6369796 192.0231689
 122.5596625  14.6943661 191.2638228 123.2101863  14.6286710 190.5294894
 122.6387980  15.6464386 191.4737393 124.3510456  14.4990785 189.2295308
 124.2589192  13.5104562 189.1541060 125.2336965  14.5279354 189.6720461
 109.4313373  29.9724548 188.0336186 109.1726073  29.5426358 188.8792542
 108.5417004  30.2708945 187.7258614 109.9789911  14.3437923 185.9849352
 110.6353563  14.5001126 185.2736895 109.2440782  14.9118650 185.6731669
 115.9503594  16.2927295 188.7274928 115.3423784  15.8598621 188.0758288
 116.2645704  15.4719094 189.1851041 120.6775019  13.1138645 189.7494265
 121.4863669  13.2488981 190.2917446 120.0027596  13.4522529 190.3615300
 123.9333013  13.0351726 185.6763924 123.8971459  13.4790128 186.5363778
 123.0699684  12.5566976 185.6885335 110.5402544  28.9075393 185.7995401
 110.2914923  29.5726000 185.1283085 110.2640711  29.3854040 186.6204200
 112.0800838  14.4838766 184.1484902 112.7271952  13.7436248 184.2941003
 112.6996761  15.2419213 184.2952146 114.1974979  14.6984403 187.2932141
 113.5005463  14.0235046 187.4542698 113.6197799  15.4825349 187.1224753
 125.7235281  30.3632793 186.9593773 125.5553250  29.4673744 186.6007140
 125.1807635  30.9043076 186.3469528 113.8139640  31.2897132 184.6013482
 114.2459050  30.7335706 183.9163239 113.9600029  30.7383248 185.3946070
 112.6013988  27.2908114 184.8630989 111.9233139  27.8774722 185.2650497
 112.5691909  26.5321101 185.4803370 120.0527215  21.0384564 170.8209413
 119.8986210  20.0778294 170.7036335 119.5745098  21.3772939 170.0239722
 118.4245247  22.9866565 172.5674439 117.8250720  22.4252064 173.0995468
 118.9707426  22.3054883 172.1314319 112.2163346  23.3214795 173.4793304
 111.4739071  22.8632831 173.9298295 112.8115784  23.4776234 174.2372680
 122.0317155  27.6144506 171.2203179 121.5784379  26.7375393 171.2769132
 122.8866690  27.3951650 171.6293010 112.4814076  27.2499925 173.9934304
 113.2089586  26.6746680 173.6680296 112.7681489  28.1109685 173.6460635
 110.6697036  18.2572007 167.1888668 109.6942453  18.4338970 167.1659315
 110.7811966  18.0065988 166.2321099 108.3658068  20.2363015 172.6845661
 109.1449839  19.6539372 172.7767441 108.6228520  20.7616032 171.8972539
 118.2993022  29.5593440 171.1940187 117.6941220  29.8559643 170.4674618
 118.9913049  30.2452021 171.1191566 117.2824729  25.4527542 173.0075694
 117.6530007  24.5829022 172.7324289 118.0320405  25.7868082 173.5473185
 109.7711413  16.4919970 175.1712648 109.6473124  15.5599858 175.4504719
 109.0321290  16.9164501 175.6645555 118.5694997  18.2669673 172.6578677
 119.0993315  17.5212294 173.0272110 118.9747743  18.3150931 171.7573487
 112.8285565  17.0181740 168.2473678 112.9285200  17.6292285 169.0076622
 111.9912914  17.3935712 167.8646873 122.6724603  16.1268665 169.5156757
 123.3371690  15.4792336 169.8716397 122.6207745  16.7307404 170.2833906
 110.5022593  18.5033730 173.4214880 111.2887106  18.7744778 173.9500506
 110.1483140  17.7967418 174.0084692 114.6997393  19.9931488 172.9556226
 115.4972924  20.4310560 173.3126529 115.0775771  19.1190476 172.7069269
 126.5758653  17.9184956 176.4812694 125.9477842  18.6327796 176.1965968
 127.0577771  18.3963788 177.1813061 113.0957121  14.3800577 176.8790883
 112.9549889  15.0560972 176.1642082 112.2974565  13.8377672 176.7443275
 119.4914151  24.6959518 168.4532498 119.1100616  24.9268414 167.5685012
 119.1154392  25.4429331 168.9728542 114.2785560  24.2067099 175.2012061
 113.8850285  24.8636388 175.8292917 114.4006426  24.8000660 174.4209077
 122.8906675  17.4012481 172.4488451 121.9975904  17.5120387 172.8198656
 123.1470722  18.3339922 172.2989226 112.4895192  16.2559978 175.0779469
 112.7327782  17.2041200 174.9661101 111.5088568  16.3432347 175.0995375
 113.4459615  26.2702343 176.7689300 113.9975570  27.0161730 176.4304867
 112.5500185  26.6593454 176.6133501 108.6723753  24.6870375 166.2080980
 108.3436123  25.2425558 165.4625849 108.7854472  25.3949717 166.8900506
 123.8255072  27.2949055 174.9330365 123.5723031  28.1003243 175.4362636
 124.1337661  27.7030745 174.0996292 125.5872937  16.9172456 173.0294600
 124.6094496  17.0001270 173.0227239 125.8329361  17.6594675 173.6044862
 116.0443440  13.8099408 171.1039830 116.2205563  13.0972113 170.4601890
 115.0806993  13.9271351 170.9907038 121.7850000  29.5317595 173.3420738
 121.8109146  28.9508350 172.5589165 121.0678857  30.1407178 173.1082833
 123.2969589  25.9515899 168.3550653 123.1249917  25.0273726 168.6522151
 122.6823295  26.4378147 168.9287069 121.5417419  24.0756964 175.0423514
 122.1720088  23.8717529 174.3180044 122.1428324  24.5653455 175.6524620
 118.7738583  22.0336391 168.6303068 117.7983915  22.1702177 168.5611186
 119.0669767  22.9650958 168.4833218 118.4457727  17.6301122 164.9503670
 117.5584619  17.9281462 165.2699476 118.9547540  18.4485251 165.0637584
 124.9775771  22.4247712 175.0404852 124.3985925  22.7817495 174.3187825
 125.7515771  23.0282988 174.9179228 122.6244130  23.3652734 168.8503667
 121.7548927  23.2072148 168.4447129 122.5318283  22.8542670 169.6866061
 122.0780681  19.4858609 176.1714406 121.6092920  20.3506868 176.2693281
 121.3104015  18.9191821 175.9303961 114.2378070  21.9303439 170.5687583
 113.8475252  21.1767547 170.0692564 114.3055796  21.5169234 171.4554573
 114.6114792  25.8463538 173.0411809 114.2645740  25.3783889 172.2543742
 115.5816525  25.7308019 172.8963702 112.8631154  18.9738527 174.7827435
 113.4411941  19.3929405 174.1027882 113.1918441  19.4454766 175.5843580
 122.9678081  29.2693433 176.6081501 122.6823812  30.1528969 176.3040239
 122.1379360  28.9286121 176.9894005 113.8736900  25.9712387 179.4026015
 112.9463405  26.1063607 179.7073029 113.7195937  25.9920571 178.4249691
 120.9280988  22.6629570 165.6958593 121.3848342  21.8244024 165.5307181
 121.6796687  23.2932134 165.6956990 112.5105671  22.5032735 178.1207731
 112.1111955  23.4048193 178.1587216 111.7051862  21.9959558 177.8567436
 118.6638549  27.1670481 169.6333317 119.3540314  27.6725106 169.1668254
 118.4710982  27.7812926 170.3751524 114.9217586  28.3360999 180.3642726
 114.8011060  28.9062325 179.5660247 114.5065047  27.5067969 180.0336006
 124.4074711  13.0471306 164.0912372 124.2725123  13.2645428 165.0440651
 125.0791306  13.7438937 163.8734902 110.9202472  20.9217731 168.4073902
 110.9501931  21.7069137 167.8141912 110.8125247  20.2096071 167.7469855
 126.6038298  28.9252521 181.8085325 127.0680278  29.5138953 182.4303178
 127.1750780  29.0009122 181.0175692 108.3216816  24.0880860 174.6190028
 108.2285862  24.2197268 173.6426251 109.0892773  23.4734977 174.6218165
 109.4679494  25.9398158 170.5058401 109.1950751  26.1864059 169.5898396
 110.4088225  25.7525503 170.3649138 125.5142145  26.1491452 178.6060107
 126.1512460  26.0479492 177.8549162 125.4597043  25.2193645 178.8963589
 119.6198049  29.7877765 177.4431282 120.0761358  29.7494714 178.3086594
 118.7459535  30.1580432 177.7415184 121.5182979  30.6105241 166.9276740
 121.3462131  30.1895317 167.8054800 121.5016881  29.7994208 166.3634512
 114.2007254  29.7389593 168.4029785 113.8290372  28.8661582 168.6169174
 113.4715810  30.3274384 168.7037312 121.2288277  28.3780384 165.2357781
 120.3484386  28.0746357 164.9536912 121.7991512  27.7113223 164.8022600
 121.0979328  29.4860237 169.4528556 121.4703264  28.8075263 170.0619660
 121.0417861  30.2474618 170.0719812 125.5317352  18.7182011 179.8583025
 125.3685552  19.6001805 179.4181140 124.7096362  18.2659076 179.5590965
 108.7792535  25.7433149 176.7818117 108.5356313  25.2159981 175.9867711
 109.4298848  25.1422981 177.1973424 113.3727913  14.7790272 171.8979098
 112.8598774  15.5619070 171.6188270 113.7320296  15.0902866 172.7501570
 117.5445999  17.3239033 177.0501198 116.9946784  17.4578452 177.8594499
 117.1172691  16.5002469 176.7092891 123.0950126  18.0549637 178.3257209
 122.2630380  17.9638198 178.8435736 122.7583585  18.6081863 177.5802897
 119.9802381  20.0425016 180.3502856 120.2297884  19.0997951 180.2101179
 120.8652798  20.4137960 180.5641943 116.4319130  14.1777116 166.8206852
 115.6164616  14.3312337 167.3445717 116.4370971  13.2042715 166.7775904
 115.8027482  15.1682683 173.5412149 115.8306154  16.0787489 173.1703889
 116.0183433  14.6486763 172.7368789 112.9674540  19.5346458 169.7700853
 112.5019907  18.9909625 170.4419120 112.1960202  19.9883818 169.3580791
 119.9470713  19.4529582 167.8892210 119.5500458  20.3421313 167.8243670
 120.5505026  19.4697030 167.1116748 115.5858553  20.5822627 179.8935248
 115.6367873  19.6355899 179.6581868 116.3428215  20.9422842 179.4113209
 119.7276614  18.2179696 170.2423436 119.7473057  18.6021170 169.3249244
 119.6551415  17.2689822 170.0122491 111.0858846  17.0314713 178.6443999
 110.4593030  17.7895164 178.7468611 110.4310901  16.2988757 178.5671787
 117.2817792  16.6870758 181.3466055 116.7736001  16.0930560 181.9638765
 117.8932780  17.0896765 181.9914677 108.0881955  14.6653952 171.9342769
 107.7747931  15.3250604 172.5870497 108.6294559  14.0845660 172.5137432
 108.5813305  18.5285894 163.1250300 108.3872851  19.3739698 163.5878461
 107.7978105  18.4738362 162.5361554 119.4914578  20.2740538 174.3264085
 118.7124068  20.8246150 174.4826629 119.1339762  19.6013765 173.7128304
 115.9810989  17.6339643 172.3517652 116.0306121  17.3062709 171.4266058
 116.9184863  17.9169335 172.4791132 111.6617995  17.4446869 171.1654385
 111.2489566  17.8168931 171.9792513 110.8645523  17.0286576 170.7597262
 116.0461895  18.4618553 165.9314493 115.9087904  18.6012766 166.9025877
 115.6916985  19.3186464 165.6005557 120.0576726  16.2574580 173.7617933
 120.1131441  16.6914268 174.6495909 119.5964238  15.4316280 174.0131766
 115.1149316  20.7840971 164.7093203 114.6199284  20.2735797 164.0230903
 115.8540077  21.1268063 164.1532249 123.5388884  13.7038804 179.4235875
 123.7532300  12.8108639 179.7678647 123.7417994  13.5658584 178.4688566
 110.6454904  24.5590822 178.5528554 110.0676177  24.0399084 179.1592889
 110.8101950  25.3480418 179.1207446 116.6237491  21.5474238 174.3105350
 116.6258178  21.0506700 175.1666960 115.9423153  22.2158759 174.5091048
 109.3802156  16.2292721 170.1587879 108.9191550  15.5992075 170.7637597
 109.4816823  15.6699434 169.3699425 113.9328996  20.2962712 176.9866329
 113.7224823  21.1932529 177.3199041 114.9108490  20.3372542 176.9635042
 112.9051066  24.8697389 167.4402426 112.1087480  24.2964113 167.3296267
 113.5700168  24.2944385 166.9923219 123.5436535  23.5107179 173.0736130
 124.2353392  23.9648184 172.5593680 123.1194271  22.9785652 172.3581871
 118.9257221  15.3429273 166.8642851 118.0094336  14.9658126 166.8761374
 118.7526213  16.1472055 166.3252656 118.6191485  23.7466795 179.2077485
 118.5621895  22.8703934 178.7683195 117.6853899  23.8394904 179.5089550
 121.6656411  19.3306112 165.7920981 122.4032672  19.8830494 165.4425200
 121.8434303  18.4889641 165.3335320 113.0808540  24.4598619 171.1503545
 113.3647571  23.5884499 170.7871825 112.5871934  24.1346644 171.9473914
 118.0616334  25.6307979 166.2995911 118.0311609  26.4537523 165.7601864
 117.2115661  25.7092644 166.7764685 109.9961959  21.4370418 177.6290398
 109.5059125  22.0193617 178.2505105 109.8272423  20.5656020 178.0538720
 113.3134558  22.0170481 180.7239346 113.1292840  22.2984435 179.7962241
 114.1474623  21.5102536 180.5641840 119.0165419  26.4392603 178.7955511
 118.8955514  25.4648779 178.8489155 118.2896731  26.7331526 179.3842932
 123.5601439  20.9943679 164.8340517 123.5651075  21.0907885 163.8662312
 124.2491969  21.6247450 165.1007754 124.6037045  23.4078748 177.5120431
 124.0512678  24.2027711 177.3118626 124.6779834  23.0389734 176.6012620
 125.2865498  27.7056802 167.6299465 124.5849898  27.0638173 167.8924656
 124.8512878  28.0898010 166.8261698 120.8372798  25.1731908 171.3433254
 120.6007206  24.6066868 170.5892696 120.1538762  24.9249251 171.9885924
 116.3492425  25.6676196 168.8892326 116.9799932  26.3401317 169.2112710
 115.4952068  26.1085877 169.0932375 108.4173168  20.8648866 164.5511783
 109.3578007  21.0676808 164.7264573 108.1247761  21.7079785 164.1449563
 116.1158468  22.9684324 168.5828051 116.1957419  23.9315560 168.7765600
 115.5358486  22.6891041 169.3186732 117.9024537  28.3119425 175.5216831
 118.4504544  28.6817240 176.2458904 118.3820384  27.4779780 175.3461806
 111.9162564  12.8615228 168.7858632 111.2637623  12.3980546 169.3537434
 111.2941023  13.3657708 168.2105604 119.5897060  26.0920509 174.4753778
 120.1036980  25.2953398 174.7398959 120.3118629  26.6959155 174.2359313
 123.1700705  26.5382450 164.0922678 123.0023107  25.7478670 164.6573377
 122.8832610  26.1790206 163.2223883 121.5358370  27.3148717 178.4285676
 121.4599299  28.1345617 178.9765871 120.5831021  27.0347754 178.4531195
 109.2909704  14.9150809 178.5817026 108.3818493  14.9049897 178.9229838
 109.6877983  14.1764974 179.1036857 123.0206505  24.4506302 165.8767464
 123.0197806  24.9816214 166.6997558 123.8443534  23.9284544 166.0129721
 108.9591439  28.6517298 179.2438228 108.9490593  27.6932337 179.0652150
 108.1135265  28.9105381 178.7987068 117.3074260  27.1021002 180.9321347
 116.8704414  26.3355469 181.3906023 116.4946932  27.6007891 180.6761125
 115.2851741  27.6517647 165.5701031 115.0615675  28.4369631 165.0159991
 114.3709485  27.3901604 165.8376364 110.8862582  23.1527199 166.6642177
 110.0570946  23.6473143 166.4555776 111.2622887  23.0722422 165.7620164
 120.1554063  17.3159017 176.2152250 120.5042064  16.5730335 176.7490578
 119.2436108  17.3833411 176.5838754 123.8771064  16.0845891 167.0610058
 123.2266635  16.3608107 166.3752955 123.3202825  16.1654632 167.8672984
 117.8067475  27.9530881 164.8278625 117.7592948  27.7601259 163.8659593
 116.8546254  27.7876195 165.0635505 115.4753179  18.7051652 168.5606304
 114.6729822  18.9979940 169.0313447 115.7468192  17.9420231 169.1071687
 116.7646261  20.1156220 176.6280125 117.4732927  20.5130703 177.1917466
 117.0374626  19.1730787 176.6705506 119.9735775  15.3504470 169.5583435
 119.6006858  15.3134202 168.6540236 120.9018574  15.5849009 169.3662231
 116.6953882  30.4079381 169.1946705 117.1112531  30.3672944 168.2928756
 115.7809362  30.1203779 168.9330459 113.8966945  16.4967922 165.7506853
 114.7161789  17.0259491 165.6442005 113.6091108  16.8107476 166.6371591
 124.5132359  16.1410190 176.9575659 123.9998860  16.8060877 177.4782229
 125.3090373  16.6850846 176.7546489 122.6063810  21.8763639 171.1048600
 121.6819227  21.5260473 171.1160596 123.0956768  21.0644827 171.3566314
 112.6196476  23.3330951 164.3710708 113.4132791  23.1474094 164.9155752
 112.8795323  22.8965351 163.5291192 111.2156989  20.4762926 164.8360023
 111.0734346  19.5006654 164.8737372 112.1889212  20.5072941 164.8569790
 124.7740267  28.6451032 172.5837167 124.8958343  29.4740575 173.0834721
 125.6764676  28.5162145 172.2243856 112.3157664  31.0832625 172.3047617
 113.0752326  30.5803896 172.6482242 112.7371756  31.9617330 172.1514638
 108.9807299  26.7483787 167.9357815 108.0909751  27.1912401 167.9433758
 109.5201905  27.4900964 167.5851712 111.2486761  29.7871332 181.6288113
 112.1629925  29.7916667 181.9472241 110.7502237  29.9182463 182.4570058
 115.0351467  29.7638627 163.8846631 115.8827452  30.1877577 163.5906943
 114.8624888  29.2168762 163.0751160 120.2990629  25.7947906 181.4912450
 119.5793390  26.2311635 181.0105960 119.8070682  25.1064844 181.9861726
 121.4279999  29.6958961 179.7859659 122.3707834  29.6774890 180.0862539
 121.1150594  30.4499208 180.3404502 124.2549960  29.0318627 165.5714912
 123.7092024  28.5308467 164.9409741 124.1189308  29.9431785 165.2666981
 109.1410499  22.8473473 180.0433673 109.6674834  22.1256325 180.4580786
 108.5296042  23.0534806 180.7854812 116.1728772  25.0476959 163.4271937
 115.6325271  24.5973911 164.0902892 116.0959768  24.4367755 162.6652224
 115.9142210  24.0732468 179.6294425 115.1696078  24.7212792 179.6175030
 115.8790495  23.7841741 178.6835246 119.0396998  23.9893130 164.3028193
 118.6107233  24.5378587 164.9980067 119.6802351  23.4889089 164.8641162
 123.0034288  25.5553951 180.0578668 123.7309682  25.9581752 179.5433317
 122.2477375  26.0915492 179.7358550 110.7498056  20.8520631 180.9406533
 110.8452557  20.6986657 181.9113684 111.6761918  21.1271000 180.7401836
 114.6739119  23.0164017 166.2246120 115.2649519  22.9574564 167.0126764
 114.8923189  22.1502268 165.8018118 113.0195562  18.9416743 179.2312527
 112.3852608  18.2789205 178.8957041 113.2762302  19.3861600 178.3959091
 117.3617374  21.9056313 163.5308569 118.0323299  21.4634290 162.9884141
 117.8421187  22.7282441 163.7785064 121.5493668  23.2753820 179.4528636
 122.0867599  24.0383341 179.7707066 120.6492131  23.6151274 179.6346742
 122.5929202  21.0100612 180.4653878 123.2720930  20.8779996 179.7755529
 122.2109454  21.8682546 180.1539447 113.2938618  15.6547711 179.2625685
 113.3378141  15.1522734 178.4059863 112.4930819  16.2061972 179.0528451
 116.2997643  15.0524084 176.1529626 116.0222030  15.1149006 175.2013068
 115.4509091  14.7861638 176.5518943 116.1459953  23.5486151 176.9986863
 116.8546323  24.0327150 176.5504381 115.4004184  23.6932063 176.3694647
 118.7519994  21.1333082 178.2124163 119.1678494  20.7025992 179.0017588
 119.5715913  21.3376684 177.7011965 121.0763143  21.9769922 176.9539274
 121.1050133  22.6429965 176.2340531 121.4196935  22.5120427 177.7003995
 113.5610025  19.2125716 163.1028512 113.2038230  18.2986349 163.1723126
 113.4671477  19.3349659 162.1233059 114.5703647  29.8344707 178.1420160
 113.6612678  30.1500241 177.9858797 114.7159956  29.3106690 177.3191676
 115.9622930  17.7703582 179.2383848 116.4131357  17.4182778 180.0401211
 115.0580413  17.4426899 179.3807543 120.9081321  17.4756256 179.9833534
 120.3182960  16.7337841 179.7169725 121.5556939  16.9837856 180.5277488
 120.8066349  14.0076374 165.3612775 121.0180045  13.2355363 165.9334001
 120.1168796  14.4402015 165.9174349 112.6144273  16.6039543 163.0684859
 112.9102681  16.1933233 162.2349892 113.2247613  16.2007533 163.7103220
 117.3039822  30.8065398 178.2809697 117.2265343  31.6842017 178.7141304
 116.3621546  30.5531854 178.2238038 115.9985900  14.9847720 164.0796242
 115.2693331  14.4653148 163.6848033 115.9478693  14.7034560 165.0110216
 117.6333533  30.2704095 166.6638726 118.4511165  30.6876806 166.3527184
 117.6052172  29.4696566 166.1010832 111.5642438  25.8521808 163.9774617
 111.9500353  26.3471485 164.7264613 111.8843364  24.9465381 164.1729792
 108.7143511  28.5021373 171.3991222 109.0130101  27.5733700 171.3200953
 108.9558706  28.6846964 172.3378404 113.8028056  26.4968080 169.4377861
 113.4839179  25.9138683 170.1677767 113.4548861  25.9772543 168.6715217
 108.9416955  29.3527785 173.9177518 108.5862525  29.5687791 174.8071806
 109.2839117  30.2451637 173.6652929 125.3650579  28.8268033 177.8746765
 124.4919384  29.0346128 177.4627131 125.2101842  27.8828022 178.1079206
 126.0257626  26.2783420 164.0461763 125.0513821  26.4186114 164.0645409
 126.3029513  27.1522486 163.6835918 125.3493729  23.0588852 166.1430133
 126.1224127  23.6662632 166.2671967 125.4206849  22.5551197 166.9914346
 108.8044523  21.7140236 170.3306238 108.0550608  21.7440771 169.6915787
 109.5371874  21.4946941 169.7188667 126.8356460  24.0045096 171.8711672
 127.1149157  23.2304981 171.3383939 127.2869185  24.7242514 171.3693429
 123.0310859  25.5018554 176.7695895 122.5295156  26.1190814 177.3461969
 123.4178012  26.1561584 176.1333700 126.4244946  23.4644280 163.5570669
 126.4403255  24.4474442 163.4865751 125.8632243  23.3730048 164.3575275
 122.1561034  16.4850076 164.9510285 122.4226367  16.3193255 164.0180134
 121.5221837  15.7435400 165.0712460 125.3840822  21.7390175 168.5439003
 125.1400460  20.7920994 168.4158355 124.5384948  22.0936832 168.8742981
 110.1632881  22.0625478 174.8832825 110.1504992  21.8295229 175.8384477
 109.6346787  21.3345947 174.5132236 124.8977929  20.8603199 178.4625026
 124.8898923  20.5084713 177.5441902 124.8884521  21.8275934 178.2628185
 109.4380721  19.1281170 179.0829487 108.5627994  18.9220345 179.4849567
 109.8679591  19.5674377 179.8558534 123.2074611  15.8398732 181.1261243
 124.1583406  15.9707854 181.2952798 123.2544516  15.1334140 180.4340007
 108.1214123  18.8667941 166.5211607 107.3430164  19.0835842 167.0829394
 108.0610367  19.5976011 165.8655242 124.4099541  19.8044546 171.8246713
 124.8877767  19.2665143 171.1516506 125.1927657  20.1491671 172.3212776
 124.7976972  19.8578419 175.8834042 123.8208510  19.7230297 175.8258931
 124.8561655  20.7472651 175.4520306 110.7673667  17.8300786 164.5652747
 111.3559739  17.3168716 163.9611506 109.9789868  17.9247677 163.9753466
 110.1237818  14.1951773 163.5048245 110.8681169  14.4610822 164.0949785
 110.5936747  14.1343353 162.6517695 124.8549356  19.0885774 168.2628418
 125.1781098  18.5853485 169.0505941 124.1214889  18.5179366 167.9808149
 109.8667584  13.0998210 173.4144760 110.7525107  12.8316240 173.0720634
 110.1115441  13.3874516 174.3169179 125.8668107  17.8671052 170.4414938
 125.7486902  17.4566982 171.3313834 126.7453040  17.4796000 170.2123745
 124.2243516  13.4739318 176.7508498 124.4148779  14.4365186 176.6782353
 124.0087780  13.2612493 175.8211445 126.2781351  14.9753306 163.7760664
 127.2146573  14.7957019 163.5315910 126.4248445  15.4814657 164.6088696
 126.5805301  16.0862732 166.2855255 125.6520091  16.0928122 166.6163669
 126.7580735  17.0557524 166.2873093 124.1691420  30.6156147 170.5582211
 124.7240924  30.4283778 169.7709247 124.2228756  29.7690876 171.0318757
 109.8188613  13.8200884 176.1232388 109.6865939  14.1912071 177.0257312
 109.1947681  13.0530170 176.1795853 111.2876170  26.6552030 180.1778797
 111.3599957  26.3878230 181.1351115 111.1013068  27.6058040 180.2952988
 115.0675543  28.3291725 175.9163859 114.8085690  28.6564133 175.0269107
 116.0426047  28.2841902 175.8021145 117.4680110  14.3572476 179.8315525
 117.2383549  15.2135938 180.2620332 118.4206527  14.5484363 179.6272237
 120.0862619  14.8705055 179.5056413 120.6399912  14.8458900 178.6905028
 120.5728554  14.2299884 180.0647010 126.6661281  30.6222528 176.2235847
 125.8384089  31.1329346 176.0842932 126.3290273  29.9543662 176.8684085
 110.6176979  12.8712273 179.7538129 110.8974931  12.2960678 178.9966531
 110.7408614  12.2083081 180.4806906 111.1896185  29.6151539 177.9999274
 110.3758452  29.3127484 178.4740603 111.2170901  28.9197729 177.2980139
 120.8338786  12.8283428 175.8488043 120.0527101  13.2210172 175.3860702
 120.3654016  12.1306329 176.3688952 121.4893648  15.0715084 177.2003524
 121.3411938  14.2477467 176.6751612 122.4498713  15.1783657 177.0888597
 123.8234212  31.1355971 174.2078158 123.4634054  31.8598748 173.6393841
 123.1193652  30.4596396 174.0416507 111.0367423  27.4742644 176.2932639
 110.1793260  27.0043072 176.2882958 111.2783463  27.4082745 175.3401229
 114.5801072  29.2797254 173.3307874 114.8540633  28.6364278 172.6558912
 115.4141194  29.7982341 173.4300789 117.1547981  30.1969299 173.6425517
 117.6168139  29.9224523 172.8212340 117.5092319  29.5342839 174.2737825
 118.5316852  13.8486280 174.7881498 117.8381049  14.2746389 175.3402812
 117.9795047  13.1991964 174.3019385 122.5918271  14.2543981 172.6899817
 123.2499012  14.4161923 171.9732631 122.3517565  15.1739068 172.9110894
 124.3852887  14.4475071 170.7078836 124.2542714  13.4645551 170.6171030
 125.3219494  14.4403881 171.0181028 109.4369748  29.9839412 169.2725104
 109.2238101  29.4548600 170.0829877 108.6015323  30.4656792 169.1638316
 109.9599741  14.3068986 167.1847695 110.6267538  14.4942472 166.4887445
 109.2332643  14.8951078 166.8906836 116.0660099  16.3414964 169.9340657
 115.4004954  15.8461811 169.3951923 116.5431940  15.5739649 170.3219712
 120.5908061  12.7913665 171.2357643 121.2747100  13.2331994 171.7902677
 120.2216083  13.5777624 170.7783311 123.9935543  13.2872091 166.7567034
 123.9054694  14.2367233 166.9818019 123.0899799  12.9673156 166.9595527
 110.5898027  28.8939154 167.1179439 110.3060821  29.5779888 166.4837673
 110.2652204  29.3080951 167.9600875 112.0685019  14.4968921 165.3992876
 112.7123448  13.7518283 165.5265452 112.6939005  15.2511088 165.5399888
 114.2278442  14.7141379 168.6194991 113.5093911  14.0546577 168.7334916
 113.6761268  15.5173526 168.4433193 117.0536567  31.0676191 181.6053245
 117.8926221  30.6516982 181.3587532 117.1073454  31.9043380 181.0895191
 125.6666175  30.3661173 168.2852001 125.5379662  29.4706518 167.9066933
 125.1476140  30.9022483 167.6486492 114.2659506  14.0109663 181.1036019
 113.8670038  14.6083151 180.4246536 114.5321543  13.2668308 180.5423729
 114.0112835  31.3227065 165.9498647 114.3067662  30.7559103 165.2097768
 114.0353853  30.6900567 166.6893575 112.6495358  27.2510026 166.1306490
 111.9379426  27.8085689 166.5103692 112.6172550  26.4798695 166.7327839
 121.2646870  13.1369254 181.4053531 120.9758442  13.2491473 182.3275201
 122.2200874  13.3091648 181.4830826 124.0103321  30.1032058 180.8391282
 124.8005484  29.5496608 181.0157580 124.0932992  30.7389227 181.5967677
 120.1622734  21.0223549 151.9627450 119.9442162  20.0690206 151.9133388
 119.6135926  21.3574630 151.2144561 118.3793457  22.9827451 153.8646551
 117.7491003  22.4445469 154.3916104 119.0289050  22.2962504 153.6194345
 112.2178355  23.3069785 154.7036859 111.4803389  22.8429051 155.1577519
 112.8099074  23.4756643 155.4619276 122.0247900  27.5870680 152.4868747
 121.5624671  26.7126792 152.5350227 122.8887935  27.3440786 152.8633664
 112.4401669  27.1986239 155.1736967 113.2051381  26.6810592 154.8448652
 112.6834626  28.0910995 154.8870282 110.6940279  18.3286977 148.4070973
 109.7112044  18.4548209 148.3849230 110.8129601  18.0385389 147.4633163
 108.3804280  20.2045334 153.8799056 109.1687956  19.6389121 153.9947993
 108.6457713  20.7374385 153.1035211 118.2650209  29.5544081 152.4382257
 117.6673060  29.8518667 151.7085557 119.0063713  30.1752459 152.3121067
 117.2913975  25.4729598 154.1748783 117.6351982  24.5766437 153.9491846
 118.0244524  25.7879733 154.7474007 109.7590625  16.5025320 156.3935616
 109.6385894  15.5743934 156.6867427 109.0281611  16.9333295 156.8960765
 118.5694564  18.2573417 153.8894969 119.0987905  17.5138393 154.2647972
 118.9762040  18.2989444 152.9891380 112.8133400  17.0046010 149.4925753
 112.9015720  17.5473133 150.3035500 112.0015352  17.4301895 149.1124677
 122.6708274  16.1088543 150.7484944 123.3414466  15.4629415 151.0987862
 122.6279113  16.7135950 151.5168243 110.5160442  18.4917187 154.6300107
 111.2939796  18.7754826 155.1643668 110.1552685  17.7961041 155.2269780
 114.6858686  20.0027830 154.1473802 115.4514995  20.4661047 154.5428677
 115.0971677  19.1371819 153.9297305 126.5561796  17.8947322 157.7117594
 125.9376815  18.6136027 157.4167507 127.0203693  18.3661747 158.4284719
 113.0843368  14.3872537 158.1060711 112.9463910  15.0626715 157.3910984
 112.2747644  13.8588738 157.9859293 119.4871129  24.6649663 149.6533048
 119.0980807  24.9146136 148.7783466 119.1394620  25.4130224 150.1894248
 114.2899786  24.2235605 156.4144699 113.8959274  24.8718818 157.0541601
 114.4039258  24.8272506 155.6427084 122.8853968  17.3990923 153.6701163
 121.9957254  17.5041304 154.0509176 123.1385097  18.3338405 153.5278264
 112.4800625  16.2595570 156.2928673 112.7313693  17.2062681 156.1897237
 111.5008768  16.3551694 156.3278990 113.4581836  26.2598674 157.9771558
 114.0009437  27.0210868 157.6626319 112.5572666  26.6457458 157.8406773
 108.6716332  24.6956850 147.4167117 108.3045083  25.2759490 146.7156544
 108.7991612  25.3711711 148.1304310 123.8274951  27.2890378 156.1344071
 123.5849382  28.0877212 156.6525592 124.1469372  27.7079568 155.3108807
 125.5840262  16.9324105 154.2609513 124.6057454  17.0059757 154.2534332
 125.8209605  17.6580029 154.8601258 116.0613400  13.8163149 152.3164333
 116.2376320  13.0956181 151.6809547 115.0960793  13.9237301 152.2103781
 121.7961562  29.5648675 154.5267815 121.8783930  28.9164765 153.8014264
 121.1150348  30.1597890 154.1731134 123.2910776  25.9432781 149.5592101
 123.1192482  25.0218943 149.8696559 122.6817865  26.4358794 150.1332512
 121.5423425  24.0912646 156.2455779 122.1753362  23.8892177 155.5231978
 122.1428265  24.5709276 156.8636116 118.7656091  22.0050456 149.8154492
 117.7891477  22.1380884 149.7785219 119.0516051  22.9419474 149.6901936
 118.4486034  17.6904693 146.1033817 117.5739187  17.9839136 146.4580263
 119.0037600  18.4430125 146.3602171 124.9709375  22.4226505 156.2701213
 124.3944557  22.7837274 155.5487050 125.7462808  23.0255517 156.1520149
 122.5902137  23.3861844 150.1002095 121.7095448  23.2186014 149.7250405
 122.5412031  22.8556701 150.9281060 122.0972060  19.4634169 157.4093660
 121.6275741  20.3260780 157.5094622 121.3277232  18.8835960 157.2119969
 114.2501715  21.9339967 151.8002689 113.8582681  21.1640705 151.3245642
 114.3457282  21.5338182 152.6922864 114.6308373  25.8865905 154.2436188
 114.2699450  25.3984806 153.4753109 115.5978019  25.7449523 154.0983502
 112.8733351  18.9806953 156.0083307 113.4465151  19.4028874 155.3271633
 113.1969584  19.4586878 156.8085564 122.9839334  29.2425411 157.8391110
 122.6693280  30.1250754 157.5634675 122.1775410  28.8779605 158.2488196
 113.9010436  25.8999987 160.6217860 112.9923000  26.0879867 160.9607854
 113.7080473  25.9086800 159.6526305 120.9188871  22.6744371 146.7974584
 121.3844847  21.8261696 146.7349914 121.6721596  23.2987846 146.8722471
 112.4816282  22.5144207 159.3431684 112.0754471  23.4100284 159.4473428
 111.6701666  22.0155539 159.0827739 118.6587560  27.1527486 150.8483293
 119.3594878  27.6815076 150.4250370 118.4589770  27.7174665 151.6251864
 114.8636326  28.3496260 161.5900150 114.7603909  28.9183280 160.7867955
 114.4085662  27.5386726 161.2692229 124.3148370  13.1321718 145.2680882
 124.2286856  13.2614170 146.2429287 125.0164792  13.8085011 145.0883397
 110.9059507  20.8944387 149.6643933 110.9579533  21.6504731 149.0407476
 110.8353202  20.1486821 149.0368557 126.5758389  28.9314588 163.0269429
 127.0608533  29.5138199 163.6365256 127.1394564  28.9835729 162.2280244
 108.3021941  24.0644494 155.8080277 108.1957617  24.1885210 154.8326964
 109.0866306  23.4738730 155.8090781 109.4956376  25.9019911 151.6893876
 109.2315275  26.1870714 150.7847170 110.4445595  25.7556241 151.5652505
 125.5187018  26.1453757 159.8197640 126.1641419  26.0411505 159.0763189
 125.4385866  25.2115706 160.0935324 119.5153716  29.8425710 158.6568047
 119.9508562  29.7867932 159.5292388 118.6400224  30.2200103 158.9300063
 121.4708818  30.5985992 148.1683661 121.3054707  30.1676961 149.0404716
 121.4948849  29.7917197 147.5986176 114.0928339  29.9080728 149.6421004
 113.7602799  29.0234412 149.8717693 113.2935211  30.4538491 149.8267237
 121.2344959  28.3590947 146.4696425 120.3611973  28.0508452 146.1723799
 121.8167723  27.7001490 146.0397681 121.0421270  29.4570754 150.7258346
 121.4338139  28.7841071 151.3292580 121.0680143  30.2410346 151.3170889
 125.5278965  18.7088208 161.0781778 125.3757734  19.5943368 160.6406148
 124.7073689  18.2629028 160.7642946 108.9154871  25.7411913 157.9013556
 108.5872697  25.1954952 157.1521603 109.4480797  25.0844757 158.3850953
 113.3805387  14.7630201 153.1321315 112.8750369  15.5594853 152.8837676
 113.7823196  15.0558920 153.9731986 117.5425845  17.3473448 158.2539832
 117.0057239  17.4731264 159.0747434 117.1185349  16.5182561 157.9217301
 123.1114917  18.0396405 159.5779709 122.2806343  17.9379539 160.0988024
 122.7670675  18.5925495 158.8372094 119.9780810  20.0727030 161.5610350
 120.1910646  19.1172294 161.4650609 120.8507397  20.4082642 161.8588078
 116.4462536  14.1408804 147.9871003 115.6371188  14.2519655 148.5287189
 116.5198660  13.1684616 147.9672308 115.7685681  15.1693484 154.7581159
 115.8179605  16.0836968 154.3992245 116.0235543  14.6571687 153.9613125
 112.9893008  19.5475880 151.0276342 112.5516153  18.9675063 151.6901058
 112.1970371  19.9893050 150.6456670 119.8993710  19.4151356 149.0705629
 119.5251848  20.3164497 149.0522672 120.5237185  19.4647866 148.3121827
 115.5359287  20.5911561 161.0392976 115.6361945  19.6437881 160.8265696
 116.4169483  20.9324039 160.8372299 119.7207571  18.2171407 151.4706221
 119.7179471  18.5803545 150.5463444 119.6841928  17.2588248 151.2603842
 111.0853779  17.0183202 159.8407837 110.4593197  17.7743855 159.9595491
 110.4318166  16.2843584 159.7735982 117.2912419  16.6797436 162.5429683
 116.7674736  16.0857033 163.1511956 117.8541798  17.1118748 163.2273773
 108.0785434  14.6850811 153.1774451 107.7672786  15.3374031 153.8385789
 108.6177339  14.0952573 153.7504524 108.6144307  18.5973639 144.3230928
 108.4105441  19.4005648 144.8490746 107.7881664  18.5154749 143.8026540
 119.4647893  20.4315475 155.3330007 118.6894291  20.7255863 155.8281362
 119.0961194  19.6905794 154.8120645 115.9875177  17.6329826 153.5766454
 116.0450774  17.3163201 152.6488069 116.9236025  17.9169932 153.7146625
 111.6524085  17.4923469 152.3470063 111.2594067  17.8472772 153.1802516
 110.8492221  17.0618289 151.9681478 116.0680210  18.4879896 147.1549457
 115.9226651  18.6068200 148.1281163 115.6937106  19.3394458 146.8366215
 120.0406652  16.2497266 155.0070313 120.1052208  16.6830612 155.8928441
 119.5933275  15.4173143 155.2632490 115.1017018  20.7967537 145.9164595
 114.5965042  20.2691289 145.2505877 115.8330432  21.1237302 145.3446531
 123.5441282  13.6951629 160.6570770 123.7565214  12.8036867 161.0037307
 123.7766081  13.5672952 159.7096995 110.7267256  24.5910211 159.8967412
 110.0925118  24.0893820 160.4568174 110.8422454  25.3953006 160.4470721
 116.5108178  21.5893762 155.5357465 116.5800911  21.0692143 156.3761597
 115.8465230  22.2498969 155.8055708 109.3754372  16.2307503 151.3985589
 108.9136661  15.6205243 152.0252876 109.4793336  15.6427377 150.6319005
 113.9256776  20.3309797 158.2145748 113.6738591  21.2061213 158.5805415
 114.9000557  20.3976589 158.2454698 112.8872299  24.8940624 148.6560684
 112.1085697  24.2943622 148.5715869 113.5681124  24.3244842 148.2277605
 123.5617892  23.5246854 154.2952712 124.2778969  23.9447424 153.7848644
 123.1458358  22.9769783 153.5857112 118.9274786  15.3201579 148.1063909
 118.0200012  14.9231099 148.0934513 118.7450033  16.1415693 147.6023802
 118.6407136  23.7565792 160.3898604 118.5669363  22.8706355 159.9698576
 117.7175275  23.8492483 160.7275749 121.6332171  19.3498089 146.9758103
 122.4041638  19.8879577 146.6815043 121.8426198  18.4958753 146.5545306
 113.1088025  24.4554686 152.3824012 113.4025514  23.5774519 152.0405955
 112.5965201  24.1401811 153.1721555 118.0306256  25.6219298 147.5319866
 117.9876449  26.4598963 147.0188542 117.2349237  25.7254821 148.0934766
 109.9783918  21.4354110 158.8580584 109.5084659  22.0122862 159.5023599
 109.8210971  20.5608277 159.2825952 113.3099969  22.0113195 161.9311736
 113.1066742  22.3092834 161.0129311 114.1344532  21.4973250 161.7412415
 118.9986080  26.4471638 159.9620970 118.8944189  25.4704934 160.0263435
 118.2733921  26.7337140 160.5551056 123.5820999  21.0287093 146.1429289
 123.6229979  21.1382883 145.1793587 124.2644087  21.6546337 146.4437009
 124.6058262  23.4081184 158.7452017 124.0429168  24.1937274 158.5415463
 124.6792391  23.0305848 157.8383281 125.2795628  27.7236520 148.8485103
 124.5814265  27.0752462 149.0994160 124.8496034  28.1145701 148.0458941
 120.8236044  25.1589020 152.5975972 120.6623680  24.5100498 151.8925997
 120.1232902  24.9282770 153.2317945 116.3593345  25.7018827 150.0286473
 116.9943097  26.3396621 150.4106599 115.5084572  26.1318613 150.2694315
 108.4363800  20.8777442 145.8559409 109.4062769  20.9356322 146.0027312
 108.2538564  21.7700341 145.5066237 116.0964477  22.9757964 149.7923671
 116.1881216  23.9372127 149.9819870 115.5403857  22.6987812 150.5480970
 117.9131565  28.3094981 156.7204481 118.4677906  28.6636251 157.4481160
 118.3825243  27.4715439 156.5338516 111.9516644  12.8525023 150.0482858
 111.3394147  12.4165993 150.6776455 111.2963985  13.2908057 149.4604982
 119.5807582  26.0928923 155.6894558 120.0883921  25.2919973 155.9556782
 120.3087227  26.6876876 155.4445137 123.1490141  26.5029832 145.3054807
 123.0038188  25.7274066 145.8969965 122.7839443  26.1408073 144.4688509
 121.5163254  27.3434127 159.6182978 121.4200045  28.1477766 160.1850003
 120.5724712  27.0335551 159.6451231 109.6411119  30.7760873 146.6136260
 110.3877902  31.3582143 146.3936327 109.1773529  31.3106770 147.2830555
 109.2754679  14.9092053 159.7991370 108.3805711  14.9236334 160.1765076
 109.6763179  14.1691220 160.3172817 123.0185185  24.4424587 147.1173148
 123.0215300  24.9800844 147.9375244 123.8383345  23.9157129 147.2596199
 117.2711520  27.1079103 162.1382710 116.8462884  26.3328012 162.5949201
 116.4497088  27.5808269 161.8625320 115.2640616  27.6564683 146.8071132
 115.0594103  28.4412384 146.2404311 114.3435840  27.3939446 147.0410292
 110.8984004  23.1255211 147.8935595 110.0760531  23.6267448 147.6872859
 111.2878060  23.0606274 146.9967866 120.1621795  17.3560459 157.4559152
 120.5167680  16.6158961 157.9924182 119.2441451  17.4028741 157.8150609
 123.8846880  16.1688840 148.3061023 123.2215078  16.4009666 147.6169516
 123.3147337  16.1922729 149.1072809 117.7879693  27.9713924 146.0762574
 117.7358575  27.7768817 145.1154766 116.8362241  27.8116645 146.3155161
 115.4651073  18.6942678 149.7734869 114.6778671  18.9890979 150.2691042
 115.7576151  17.9383215 150.3208577 116.8416502  20.1055235 157.7698763
 117.4930476  20.5074085 158.3941340 117.0741759  19.1579824 157.8805432
 119.9535339  15.4442548 150.7880258 119.5947348  15.3537256 149.8820494
 120.8975488  15.6079678 150.5976431 116.6537246  30.4179140 150.4270452
 117.0653743  30.3586808 149.5272201 115.7234358  30.1869798 150.1719868
 113.8557139  16.5154521 146.9767214 114.7030320  16.9957314 146.8703765
 113.6004061  16.8175197 147.8766119 124.4748518  16.1247871 158.1510020
 123.9828064  16.7821048 158.7011129 125.2819624  16.6576916 157.9618666
 122.6602512  21.8829596 152.3361877 121.7359812  21.5242604 152.3125258
 123.1421572  21.0669930 152.5953216 112.6090065  23.3025970 145.5953934
 113.4015521  23.1419260 146.1522098 112.8908964  22.8640466 144.7623765
 111.1571489  20.4732199 146.0347181 111.0623507  19.4901973 146.0732826
 112.1244892  20.5514020 146.1258814 124.7841186  28.6595094 153.7950155
 124.9435068  29.4792775 154.2983435 125.6788102  28.5012644 153.4235055
 112.2985013  31.0215510 153.7320166 113.0984896  30.5061159 153.9311609
 112.6931875  31.8509852 153.3839171 108.9515417  26.7500295 149.1349979
 108.0582928  27.1589348 148.9954042 109.5158409  27.5002740 148.8432941
 110.7513995  29.5119101 162.0872576 111.2873292  29.8982885 162.8002216
 109.9225075  30.0314017 162.1920211 114.9874222  29.7237020 145.1350717
 115.7136356  30.3043429 144.7831955 114.7529675  29.2671318 144.2880689
 120.2831454  25.8471733 162.7006095 119.5111584  26.2380862 162.2626217
 119.8574849  25.1216282 163.2098628 121.3895016  29.7137515 161.0031280
 122.3344606  29.6910802 161.2927808 121.0849666  30.4699341 161.5587402
 124.2632764  29.0677937 146.7865806 123.7129565  28.6031665 146.1345537
 124.2115805  29.9843150 146.4693939 109.1429653  22.8266601 161.2570638
 109.6640495  22.1191464 161.7011762 108.4955360  23.0270058 161.9705403
 116.0824405  25.0753580 144.6806356 115.7367737  24.5828769 145.4363531
 116.1010784  24.3914902 143.9851045 115.9546908  24.0815875 160.8555852
 115.1934638  24.7133911 160.8414221 115.8909460  23.7517834 159.9247880
 118.9654967  23.9914948 145.5126019 118.5807426  24.5347472 146.2381000
 119.6495651  23.4974493 146.0301858 123.0030813  25.5955016 161.3242298
 123.6956125  26.0039664 160.7705247 122.2197107  26.1068969 161.0383415
 110.7630301  20.8495823 162.1822112 110.8593881  20.6974410 163.1534014
 111.6834952  21.1473915 161.9854973 114.6534911  23.0141574 147.4484243
 115.2360734  22.9629526 148.2451364 114.8816714  22.1453386 147.0362470
 113.0378878  18.9130540 160.4496811 112.3857341  18.2728396 160.1073647
 113.2891746  19.3783795 159.6252956 117.3563355  21.9068494 144.6542453
 118.1022262  21.3960194 144.3008648 117.8255522  22.7236901 144.9466985
 121.5614795  23.2451392 160.6415370 122.0813942  24.0163413 160.9593575
 120.6521001  23.5709136 160.8005738 122.6301886  21.0531783 161.7625052
 123.2458561  20.8628259 161.0302183 122.2314045  21.8947320 161.4258577
 113.2899726  15.6430179 160.5024963 113.3405307  15.1600145 159.6361672
 112.4958881  16.2048944 160.2971447 116.3181224  15.0616634 157.3668357
 116.0143873  15.1232074 156.4241933 115.4829463  14.7922668 157.7907875
 116.1223494  23.5048914 158.2272684 116.8338294  24.0029560 157.8012920
 115.3778852  23.6786818 157.6055087 118.7712683  21.1477820 159.4137484
 119.1811388  20.7288344 160.2133034 119.5944816  21.3482538 158.9080988
 121.0815633  21.9580940 158.1327370 121.1067726  22.6330689 157.4212035
 121.4286011  22.4837109 158.8843772 113.5313140  19.2437787 144.3094448
 113.2256052  18.3105490 144.3844476 113.4175923  19.3573356 143.3306404
 114.5450750  29.8120316 159.3622640 113.5599460  29.8553667 159.2324890
 114.7689863  29.2858162 158.5547056 115.9870714  17.7870777 160.4532597
 116.4439092  17.4316739 161.2523836 115.0777149  17.4842228 160.6193283
 120.9311585  17.4711473 161.2096181 120.3020697  16.7433173 161.0060909
 121.5579677  16.9882827 161.7896601 120.8279819  14.0345251 146.5859157
 121.0359003  13.2471335 147.1390502 120.1288293  14.4472851 147.1458487
 112.6489179  16.6228690 144.2825882 112.9462708  16.1675509 143.4730392
 113.2267871  16.2150718 144.9535993 117.1526359  30.9311522 159.3500312
 117.1293273  31.7402404 159.9061677 116.2308783  30.6176030 159.4561194
 115.9691258  15.0460427 145.3208716 115.2653622  14.4906223 144.9288630
 115.9892959  14.7044542 146.2348211 117.6435895  30.3080372 147.8931072
 118.5047635  30.6656992 147.6229530 117.5889064  29.5121782 147.3231376
 111.5395374  25.7911112 145.1875798 111.9287408  26.3115515 145.9247982
 111.9173355  24.9049996 145.3873731 108.6192897  28.4423793 152.6054376
 108.9663277  27.5330295 152.5264771 108.9066104  28.6653477 153.5217412
 113.8220536  26.4960979 150.6650092 113.5015225  25.9219506 151.4008376
 113.4502329  25.9866435 149.9047853 108.9423472  29.3736271 155.1012101
 108.5706168  29.5410656 155.9942801 109.2624406  30.2807306 154.8876758
 125.3699807  28.8226132 159.1164116 124.4982017  29.0250199 158.6987744
 125.2231825  27.8733720 159.3365321 126.0113132  26.2794657 145.2244683
 125.0380954  26.4238754 145.2511097 126.2939796  27.1660093 144.8996912
 125.3503721  23.0450046 147.3742280 126.1220684  23.6553373 147.4954173
 125.4269430  22.5434920 148.2246936 108.8045055  21.7183206 151.4948411
 108.0652266  21.7435873 150.8488631 109.5441443  21.4726009 150.9007751
 126.8206055  24.0014611 153.0905843 127.1087734  23.2261384 152.5635776
 127.2831704  24.7193061 152.5959313 123.0278093  25.5014322 157.9931492
 122.5223335  26.1241355 158.5596298 123.4222324  26.1471220 157.3546093
 126.4249311  23.4911472 144.7767833 126.4376584  24.4768837 144.7305246
 125.8654466  23.3794472 145.5755156 122.1559281  16.4968496 146.1844018
 122.4397520  16.3405582 145.2543861 121.5560823  15.7249064 146.2989321
 125.3844404  21.7067397 149.7586354 125.1433134  20.7577939 149.6394526
 124.5561117  22.0501842 150.1395753 110.1679639  22.0482466 156.1226019
 110.1546387  21.8332098 157.0834112 109.6145735  21.3290462 155.7722689
 124.9510351  20.8468639 159.6581622 124.9334086  20.5056043 158.7374912
 124.9224602  21.8154179 159.4746013 109.4597384  19.1265899 160.3242431
 108.5943001  18.9050340 160.7379980 109.8939960  19.5682543 161.0942831
 123.0312638  15.8036187 162.3596742 123.9759986  15.9749300 162.5289560
 123.1138506  15.0990110 161.6682365 108.1185008  18.8138945 147.7343284
 107.3573583  18.9946940 148.3339156 108.0602764  19.6013082 147.1505957
 124.4263339  19.8091075 153.0463029 124.9018601  19.2603208 152.3802271
 125.2112175  20.1452891 153.5466196 124.8061316  19.8449676 157.0794068
 123.8285436  19.7095057 157.0400616 124.8558897  20.7375991 156.6543599
 110.7749401  17.8176163 145.7909283 111.3799441  17.3120112 145.1969068
 109.9982272  17.9091063 145.1886255 110.1102790  14.2165428 144.7271306
 110.8612911  14.4562803 145.3223903 110.5886503  14.1164734 143.8821380
 124.8665156  19.0432640 149.4982861 125.2062474  18.5717433 150.3003293
 124.2101695  18.3961803 149.1873048 109.8704978  13.1066994 154.6306113
 110.7545908  12.8314094 154.2919713 110.1127336  13.3913046 155.5349531
 125.8904342  17.8664326 151.6818375 125.7747335  17.4675367 152.5781011
 126.7592164  17.4593182 151.4482688 124.2877234  13.4406737 157.9562555
 124.4181389  14.4129351 157.8811681 124.0308545  13.2241000 157.0352652
 126.2630801  15.0033476 144.9914405 127.2006795  14.8133615 144.7566634
 126.4087109  15.4790854 145.8440108 126.5731933  16.0830709 147.4958280
 125.6507648  16.1023351 147.8438006 126.7645771  17.0501072 147.4987635
 124.0694649  30.5934356 151.7858305 124.6179423  30.3926648 150.9961048
 124.1594457  29.7674560 152.2898678 109.8175447  13.8236668 157.3439864
 109.6768775  14.1980711 158.2448249 109.2008288  13.0502731 157.4036768
 111.4704344  26.7958548 161.4988655 111.4607720  26.4665989 162.4368035
 111.1935637  27.7255470 161.6650988 115.0840460  28.3351967 157.1492533
 114.8151620  28.6476215 156.2597246 116.0547258  28.2762504 157.0277941
 117.4420377  14.3407349 161.0451136 117.2231590  15.1951121 161.4898347
 118.3980564  14.5288990 160.8451450 120.0598389  14.8388679 160.7300863
 120.6475721  14.8417365 159.9411123 120.5587571  14.2415886 161.3222574
 126.6630854  30.6108900 157.4331583 125.8251833  31.0550161 157.1916711
 126.3220411  29.9738832 158.1047129 110.6005354  12.8656395 160.9545316
 110.8938219  12.2894191 160.2041832 110.7153332  12.2088698 161.6864378
 111.8850373  29.5598444 158.9906843 111.2720534  29.4869323 159.7410992
 111.5364606  28.8404061 158.4098607 120.8473955  12.8633716 157.1293740
 120.0704643  13.2296525 156.6403888 120.3882182  12.1490555 157.6325913
 121.5069025  15.1127612 158.4507416 121.3502472  14.2833076 157.9365731
 122.4671838  15.2119410 158.3328393 123.8096943  31.1725740 155.4881863
 123.4661180  31.8959830 154.9081671 123.1145536  30.4939545 155.2975386
 111.0443692  27.4299936 157.5154001 110.2142564  26.9090944 157.6081930
 111.2139582  27.3067664 156.5534344 114.6285413  29.2560765 154.5382039
 114.9067784  28.5510263 153.9312393 115.4576009  29.7798142 154.6060098
 117.2151876  30.2664685 154.8930130 117.6483287  29.9566005 154.0669163
 117.5241624  29.5754837 155.5194601 118.5361263  13.8492553 156.0200688
 117.8454297  14.2750798 156.5768356 117.9829583  13.1930196 155.5448727
 122.6012276  14.2632874 153.8962976 123.2668408  14.4114076 153.1835674
 122.3861353  15.1872688 154.1232842 124.4000781  14.4474196 151.9217545
 124.2644062  13.4632707 151.8465919 125.3367709  14.4398763 152.2321507
 109.4369532  29.8996471 150.4712178 109.1797537  29.4048486 151.2897056
 108.5361133  30.2115774 150.2044800 109.9095924  14.2110567 148.3150749
 110.6055269  14.4486938 147.6645730 109.2061112  14.8416123 148.0567178
 116.0713836  16.3455458 151.1453867 115.4124384  15.8359102 150.6119659
 116.5553495  15.5883553 151.5453695 120.5988797  12.7923895 152.4967414
 121.3036768  13.2201305 153.0380675 120.2048424  13.5903268 152.0858878
 123.9839711  13.2775665 147.9617528 123.9091657  14.2120296 148.2333961
 123.0882875  12.9470236 148.1781420 110.6041831  28.8056948 148.2849918
 110.2365772  29.4307355 147.6158885 110.3278527  29.2822102 149.1084970
 112.0519181  14.5090431 146.6048150 112.6895395  13.7582798 146.7368418
 112.6804514  15.2575879 146.7633441 114.2410052  14.7017965 149.8354705
 113.5292555  14.0377435 149.9648839 113.6823117  15.4997397 149.6630381
 117.0868514  31.0651669 162.7664466 117.9917861  30.7893577 162.5570172
 117.0296548  31.9019119 162.2509280 125.6159003  30.3640969 149.5623801
 125.5269491  29.4708489 149.1676592 125.1444700  30.9023696 148.8940873
 114.1935654  13.8919244 162.2907538 113.8024300  14.5248025 161.6411052
 114.6316168  13.2733930 161.6871617 113.9563949  31.3839207 147.0512089
 114.2963518  30.7778324 146.3533854 114.0217055  30.8045208 147.8328241
 112.5864685  27.2414820 147.2843153 111.9024531  27.8342186 147.6768289
 112.5809903  26.5151428 147.9425320 121.2363611  13.1912539 162.7141479
 120.8916103  13.4512420 163.6015357 122.1749813  13.4364015 162.8246730
 123.9830095  30.1348945 162.0583211 124.7688770  29.5699724 162.2160197
 124.0827691  30.7583082 162.8239557 120.1991715  20.7209510 133.3333311
 119.9574067  19.7859730 133.1110856 119.6856385  21.1686019 132.6042696
 118.3814372  22.9520432 135.1211461 117.7171153  22.4473553 135.6370621
 118.7295325  22.2573299 134.5411688 112.1251548  23.4385628 135.9570237
 111.3071763  23.1829811 136.4307856 112.7517423  23.5002279 136.7038198
 122.1274091  27.6289118 133.6521858 121.6960106  26.7475049 133.7074102
 122.9725478  27.4511970 134.0971585 112.4287684  27.2720620 136.6403516
 113.1786445  26.8128120 136.2125139 112.1340106  27.8587263 135.9285442
 110.6103936  18.3239867 129.6964774 109.6283637  18.4216129 129.7083084
 110.7161490  18.0627677 128.7437619 108.9001255  20.6743499 135.7378487
 109.4314230  19.8459246 135.7743696 109.0531420  20.9142592 134.7894806
 118.4125599  29.5017437 133.6946816 117.8271050  29.8086260 132.9531337
 119.1228761  30.1709182 133.6200432 117.3717040  25.4962980 135.4054738
 117.7024726  24.6006623 135.1742756 118.1189853  25.8149150 135.9559355
 109.7656571  16.4436179 137.6538810 109.6511058  15.5026101 137.9092438
 109.0048564  16.8431159 138.1310329 118.5611186  18.1546835 135.0868568
 119.1570606  17.4706590 135.4764886 118.9315744  18.1776559 134.1712379
 112.8131478  17.0592678 130.6825650 112.9267870  17.6454563 131.4600106
 111.9626175  17.4346831 130.3343929 122.7397581  15.8877972 131.7759951
 123.3382989  15.2023711 132.1785660 123.0745661  16.6743523 132.2446969
 110.5250185  18.4264030 135.9461202 111.3227615  18.6651264 136.4729065
 110.1721748  17.6961974 136.5045055 114.6482133  19.9978344 135.3954400
 115.4591672  20.4154892 135.7427376 114.9998711  19.1157853 135.1386194
 126.6293199  17.9633881 138.9372948 125.9962885  18.6927066 138.7202906
 127.1295619  18.3841143 139.6607078 113.0669560  14.3713978 139.3400996
 112.9437033  15.0447598 138.6211650 112.2653592  13.8363145 139.1983562
 119.4562927  24.7832170 130.9343092 119.0824111  24.9367720 130.0298153
 119.0759996  25.5818203 131.3761632 114.2337669  24.1533224 137.6725923
 113.8355238  24.8263252 138.2764015 114.3860616  24.7317994 136.8837160
 112.4886793  16.2451393 137.5163302 112.7311874  17.1945626 137.4295427
 111.5085845  16.3283341 137.5484314 113.3778125  26.2481605 139.2362377
 113.9297807  26.9542218 138.8171218 112.4851444  26.6295311 139.0666774
 108.7763103  25.0778094 128.7120196 108.3857519  25.4747634 127.9008031
 108.7243244  25.8351049 129.3211151 123.7873234  27.2861075 137.3671509
 123.5612147  28.0929091 137.8825118 124.1327472  27.7002850 136.5493477
 125.9680869  17.2852226 135.6592393 125.7004820  17.2951075 136.5911032
 126.4504711  18.1347177 135.5903127 116.0614237  13.8384154 133.5444399
 116.2560545  13.1175417 132.9129376 115.0914654  13.9120036 133.4427867
 121.7237319  29.5384396 135.7825955 121.7847643  28.9841464 134.9832835
 121.0710210  30.2023909 135.5073132 123.3128339  25.9746669 130.7446571
 123.1896979  25.0518967 131.0546391 122.7077494  26.4507469 131.3358337
 121.6187618  23.9353808 137.4942291 122.2611074  23.8997086 136.7511648
 122.1272262  24.5081963 138.1200039 118.8723169  22.1095994 131.3783628
 117.8994456  22.1885258 131.2271382 119.1319990  23.0392610 131.1599630
 118.4397717  17.5822039 127.4343489 117.5581543  17.8878813 127.7617570
 118.9397513  18.4120161 127.4762618 124.9914038  22.3475835 137.3901229
 124.4148510  22.7832839 136.7154965 125.7889680  22.9288872 137.3004413
 122.8100135  23.3003746 131.1792025 121.9616032  23.2064018 130.7100558
 122.5690173  22.9631273 132.0675631 122.0203967  19.6483235 137.9080144
 121.6116605  20.3770303 138.4507300 121.3886264  18.9234558 138.1591304
 114.2330778  21.9284952 133.0044723 113.8612673  21.1691035 132.4976773
 114.2767460  21.5175660 133.8938582 114.6251905  25.7727027 135.5293417
 114.2835981  25.3783659 134.7030841 115.5938505  25.7425381 135.3522942
 112.8562062  18.9759993 137.2615303 113.4130736  19.3974627 136.5650754
 113.2077060  19.4488301 138.0537019 122.9676846  29.2761546 139.0491200
 122.7428508  30.1795540 138.7478258 122.1025466  28.9753974 139.3823382
 113.9557135  25.9299827 141.8088766 113.0754999  25.6160131 142.0830998
 113.8059260  26.0128031 140.8315777 120.9477215  22.7011471 128.2993395
 121.4057090  21.9125344 127.9679308 121.6644295  23.3712760 128.2366963
 112.5019701  22.5248660 140.5116048 112.1701423  23.4411616 140.4246954
 111.6661682  22.0325463 140.3322901 118.7039639  27.1576370 132.0953349
 119.2960926  27.7297332 131.5702666 118.5097591  27.7621106 132.8470032
 114.7954437  28.3338545 142.7992631 114.7780875  28.8896807 141.9853962
 114.5071061  27.4732304 142.4221910 124.3860105  13.0388785 126.5245109
 124.2799835  13.1927175 127.4929453 125.0463813  13.7512961 126.3288252
 111.0442370  20.8964343 130.8819930 110.9929551  21.6587959 130.2680246
 110.8817409  20.1566307 130.2633487 126.5975704  28.9568432 144.2695076
 127.0604025  29.5359982 144.9019453 127.1826086  29.0294889 143.4884980
 109.6496087  25.6629618 132.6542305 109.7411462  26.5312431 133.0744679
 110.4814995  25.2348857 132.8955447 125.4626446  26.1700301 141.0990310
 126.0891472  26.0235795 140.3441730 125.5199440  25.2954241 141.5257088
 119.6643327  29.7634703 139.8690214 120.1260477  29.7360823 140.7333119
 118.7973992  30.1504322 140.1684695 121.6100629  30.6011935 129.4040263
 121.3843422  30.1935999 130.2749716 121.5350959  29.7979349 128.8336688
 114.3371601  29.6672027 131.3781397 113.9760316  28.8104801 131.6643792
 113.5152216  30.1924938 131.2888677 121.2191064  28.3611114 127.7346853
 120.3171136  28.1269120 127.4488471 121.7452059  27.7069223 127.2364719
 121.1138083  29.4844559 131.9250767 121.5119780  28.8148822 132.5243610
 121.0620312  30.2493586 132.5380713 125.5385684  18.7114374 142.3233749
 125.3257041  19.5883841 141.9044154 124.7324354  18.2217670 142.0452131
 108.7337412  24.8844152 139.2443782 109.0163392  24.2495083 138.5557317
 109.4723200  24.7756002 139.8865624 113.3776063  14.7472056 134.3436676
 112.8803148  15.5300081 134.0420069 113.7023165  15.0572630 135.2101153
 117.6122693  17.3989094 139.4650492 117.0633070  17.4926130 140.2822593
 117.2031963  16.5721985 139.1058771 123.1401748  17.9718095 140.8448259
 122.3467723  17.7632959 141.3971699 122.7999311  18.7338660 140.3454970
 119.9594408  20.0485626 142.7770740 120.1486654  19.0858572 142.7202077
 120.8332862  20.3722737 143.0867647 116.4613080  14.1318905 129.2296711
 115.6299173  14.2298735 129.7369376 116.5339712  13.1598938 129.1836179
 115.7718869  15.1718709 135.9911224 115.7761532  16.0806801 135.6191017
 116.0098438  14.6554363 135.1912235 113.0216440  19.5071285 132.2419847
 112.5402753  18.9382633 132.8870524 112.2524650  19.9656601 131.8282947
 120.0841307  19.4985413 130.4105748 119.6679150  20.3662647 130.2685860
 120.6456381  19.4339901 129.6016758 115.5028307  20.5718674 142.2193140
 115.6218539  19.6224656 142.0254609 116.4165850  20.8737345 142.3002138
 119.7686561  18.1283666 132.6802975 119.7711045  18.4806081 131.7491559
 119.7704590  17.1639487 132.4731381 111.0965937  17.0334665 141.0909113
 110.4594028  17.7808640 141.1871610 110.4536897  16.2896693 141.0125748
 117.2892805  16.6921941 143.7572047 116.7556569  16.1144499 144.3735617
 117.8497929  17.1325967 144.4416289 108.0869177  14.6373020 134.4058025
 107.7404529  15.2938093 135.0479863 108.6226518  14.0708287 135.0026365
 108.6406015  18.4877316 125.5986751 108.4690551  19.3511280 126.0382573
 107.8502133  18.4344104 125.0182978 119.4776246  20.4175425 136.4434683
 118.7907258  20.9130036 136.9287513 118.9211036  19.7194389 136.0303280
 115.9305949  17.6368792 134.7870813 115.9478771  17.2893714 133.8670331
 116.8861452  17.8491006 134.9041003 111.6797497  17.5273952 133.6037197
 111.2525515  17.8691146 134.4239006 110.9126257  17.0345979 133.2220076
 116.0642254  18.4656010 128.4243605 115.9179552  18.6198556 129.3913689
 115.6942675  19.3072076 128.0738055 120.2985808  16.3635096 136.2608542
 120.3651493  16.7731000 137.1531350 119.8372362  15.5338371 136.4819969
 115.1179214  20.7499656 127.1512270 114.6178003  20.2346521 126.4720096
 115.8531500  21.0883293 126.5878209 123.4741465  13.7706171 141.9258068
 123.7148670  12.8755760 142.2503606 123.6565692  13.6461976 140.9626934
 110.5776115  24.6606237 141.2529389 110.0330531  24.0936204 141.8406965
 110.6638678  25.4628296 141.8061687 116.5870988  21.5342267 136.7306979
 116.6453320  21.0079644 137.5718652 115.8693001  22.1481509 136.9812291
 109.5460007  16.0676638 132.6515300 109.0360946  15.4823251 133.2615668
 109.5444703  15.5244543 131.8454443 113.9517391  20.3124085 139.4279782
 113.7157739  21.1895703 139.7981719 114.9268987  20.3511773 139.4853587
 112.9383397  24.7209256 129.8679979 112.1244227  24.1691263 129.7753333
 113.5874407  24.1037153 129.4483784 123.5239987  23.5411650 135.4773156
 124.2231973  24.0736831 135.0545194 123.0839094  23.1687178 134.6772270
 118.9334522  15.3583690 129.3209775 118.0257593  14.9623849 129.3217391
 118.7543346  16.1484793 128.7613772 118.6705272  23.7179606 141.6170090
 118.5746187  22.8324974 141.1969831 117.7487719  23.8276202 141.9581321
 121.6866427  19.2730647 128.2550479 122.3956574  19.8513150 127.8896547
 121.8572195  18.4502191 127.7601939 112.9696530  24.5236401 133.5892904
 113.2899242  23.6780201 133.2057108 112.5582076  24.1699577 134.4196957
 117.9981938  25.6867505 128.7326534 118.0289597  26.4747944 128.1321617
 117.1163790  25.8336298 129.1345890 109.9403295  21.5002467 140.1980607
 109.5338925  22.0161538 140.9318681 109.8318194  20.5912817 140.5588306
 113.3235828  22.0493406 143.1045671 113.1119958  22.3135664 142.1778894
 114.1309011  21.5046680 142.9206138 118.9907247  26.4358457 141.3087706
 118.8634877  25.4616094 141.3321586 118.2478647  26.7209403 141.8812098
 123.5225474  20.9948659 127.2609443 123.5124929  21.0633623 126.2890643
 124.2315047  21.6154454 127.4944323 124.6404849  23.3879710 139.9850802
 124.0446522  24.1628117 139.8769771 124.7932202  23.1584598 139.0487574
 125.2870586  27.7352914 130.0563859 124.5808527  27.0912558 130.3018143
 124.8702007  28.1138357 129.2387465 120.8336867  25.1755616 133.6584521
 120.3637394  24.9347489 132.8374845 120.1425945  25.0164317 134.3219210
 116.2865558  25.6788322 131.4264157 116.9624475  26.3234115 131.7061541
 115.4762879  26.2245660 131.4768380 108.4154776  20.8188662 126.9834192
 109.3460782  21.0385606 127.1908691 108.1009869  21.6777546 126.6350222
 116.1547296  22.9616755 131.0736264 116.2011979  23.9296893 131.2534445
 115.5362206  22.6819372 131.7773993 117.9283856  28.3007879 137.9705580
 118.4796209  28.6793752 138.6867604 118.4144172  27.4722834 137.7910420
 111.8981795  12.8607408 131.2278198 111.2317920  12.3857355 131.7706624
 111.2874372  13.3880989 130.6592368 119.6259157  26.1103065 136.9502378
 120.1215205  25.3176458 137.2381463 120.3513088  26.7270370 136.7620808
 123.1937916  26.5373149 126.4931393 122.9868380  25.7534851 127.0513399
 122.8874395  26.2014533 125.6203465 121.5100453  27.2823445 140.8798224
 121.4531966  28.1133416 141.4116430 120.5552728  27.0132109 140.9262607
 109.3161055  14.9158625 141.0356777 108.4062857  14.8798504 141.3724208
 109.7259952  14.1760205 141.5482437 123.0129665  24.4857909 128.3311344
 123.0785965  25.0929401 129.0981677 123.8447548  23.9725655 128.4502486
 117.2247325  27.1145486 143.3964867 116.7972215  26.3424264 143.8548812
 116.4114924  27.6219136 143.1704508 115.3141007  27.4798656 128.3405914
 115.3003791  28.2709322 127.7530831 114.4196290  27.1317562 128.1852990
 110.8152429  23.1758864 129.0711595 110.0598799  23.7884220 128.9217364
 111.1761013  23.1213262 128.1630371 120.3231677  17.5069460 138.7347281
 120.6487781  16.7060018 139.2062236 119.3903943  17.5173008 139.0563892
 123.9167814  16.3578539 129.3861982 123.2599522  16.4739885 128.6573851
 123.3052454  16.1970428 130.1374456 118.0412707  27.8777896 127.1075669
 118.0721500  27.7187747 126.1350915 117.0881676  28.1231355 127.1851942
 115.5008874  18.7322582 131.0529017 114.6835754  19.0032157 131.5156548
 115.7508443  17.9403597 131.5698722 116.8681425  20.0811299 138.9717790
 117.5003031  20.4878615 139.6123167 117.1074739  19.1341354 139.0912517
 120.0142413  15.4609092 132.0262046 119.6300482  15.3583305 131.1328853
 120.9661381  15.5336927 131.8105911 116.8967951  30.4509017 131.7072460
 117.2701276  30.4256966 130.7876959 115.9683863  30.1705296 131.4894317
 113.8576466  16.5111212 128.1990112 114.7032981  16.9978432 128.1105467
 113.5723386  16.8266260 129.0857929 124.5408625  16.2068667 139.2229523
 124.0150831  16.7766478 139.8312634 125.3662979  16.7372173 139.1772362
 122.4793218  21.9687527 133.5295412 121.5879169  21.5645049 133.3789867
 123.0418639  21.1760213 133.4674537 112.6091453  23.3689723 126.7908770
 113.3966104  23.1674706 127.3385991 112.8532868  22.9042591 125.9591167
 111.2282499  20.4643713 127.2249201 111.1020455  19.4882965 127.2972289
 112.2005571  20.5116238 127.2637685 124.7657179  28.5998325 135.0542327
 124.8632891  29.4494563 135.5263703 125.6678105  28.4994692 134.6815603
 112.9793531  30.8205171 134.0527568 113.2250537  30.5469896 134.9506729
 113.0101244  31.8004264 134.1474455 115.7100454  29.3012722 126.3985721
 116.2718253  30.0545911 126.0924016 115.2198084  29.1159115 125.5704052
 120.3178847  25.8438786 143.9614330 119.6084238  26.2178419 143.4167324
 119.8290899  25.1515063 144.4567823 121.4260830  29.6938687 142.2186542
 122.3678706  29.6743539 142.5214596 121.1115738  30.4466176 142.7735046
 124.2731063  29.0320537 127.9753968 123.6861329  28.5368512 127.3767429
 124.1930822  29.9331866 127.6178718 109.0274378  22.7621134 142.5207602
 109.5866783  22.0754568 142.9607568 108.4526047  23.0091443 143.2829722
 116.0793136  25.0400739 125.8999328 115.7472973  24.4808296 126.6132113
 116.0851453  24.4186466 125.1451470 116.0204218  24.0906780 142.0624081
 115.2925795  24.7535107 142.0511588 115.9484492  23.7637620 141.1312525
 118.9918588  23.9523316 126.8304118 118.5782899  24.5633104 127.4820761
 119.6441450  23.5041517 127.4162770 122.9844349  25.4970859 142.4646010
 123.7162041  25.9249583 141.9765705 122.2338581  26.0581457 142.1762701
 110.7555494  20.8920703 143.3808740 110.8650780  20.7134680 144.3465383
 111.6917157  21.1166119 143.1635415 114.6770137  22.9615350 128.6755637
 115.2906818  22.9159872 129.4441703 114.8972351  22.1010532 128.2437326
 112.9292595  19.0038654 141.6701661 112.3751579  18.2656034 141.3503623
 113.2368697  19.3839274 140.8222127 117.3628958  21.8860882 125.9796636
 118.0157601  21.4579169 125.4048215 117.8661767  22.6857055 126.2596123
 121.5529758  23.2228446 141.7862134 122.1006909  23.9719779 142.1218948
 120.6583241  23.5652074 141.9953417 122.6090542  21.0373664 142.9565558
 123.3276168  20.9303630 142.3040958 122.2034056  21.8731564 142.6222605
 113.3498313  15.6584466 141.7100443 113.3645273  15.1475533 140.8575421
 112.5428258  16.2057535 141.5273589 116.3720468  15.1086558 138.5822660
 116.0481842  15.1558960 137.6452520 115.5604525  14.7942882 139.0201364
 116.1589675  23.5542091 139.4305040 116.8316262  24.0815312 138.9776215
 115.3958457  23.6600689 138.8168424 118.8175370  21.1450969 140.6006380
 119.1752223  20.7122775 141.4169026 119.6647813  21.3410889 140.1422503
 121.1869097  21.8711914 139.3243406 121.2080045  22.6263296 138.6922122
 121.4596978  22.3409131 140.1449207 113.5387139  19.2170676 125.5418747
 113.2052244  18.2931118 125.6111878 113.4280701  19.3412137 124.5643737
 114.7647525  29.8020617 140.5050252 114.2056377  30.4954577 140.1235363
 114.8830509  29.2138045 139.7190742 115.9772094  17.7542303 141.6656166
 116.4579895  17.4120163 142.4589945 115.1071191  17.3386730 141.7992050
 120.9754324  17.4252193 142.4666417 120.3995301  16.6465240 142.2784507
 121.6087237  17.0049431 143.0902439 120.8467424  14.0378566 127.8377394
 121.0343690  13.2466971 128.3912701 120.1454764  14.4607103 128.3865575
 112.6295826  16.6117870 125.5160029 112.9287116  16.1836961 124.6919520
 113.2217920  16.1991385 126.1707083 117.3838197  30.8110268 140.7305856
 117.2725982  31.6676884 141.1945443 116.4710138  30.4641691 140.7722627
 115.9638730  15.0286328 126.5656146 115.2546042  14.4801742 126.1735341
 115.9786704  14.6901535 127.4802068 117.7478584  30.3033823 129.1592381
 118.1906457  30.8835351 128.5197522 117.7235632  29.4620952 128.6716098
 111.4611065  25.8326454 126.3213522 111.7933431  26.3209056 127.1099152
 111.8309653  24.9408383 126.5132612 113.6215480  26.6133321 131.7139977
 113.2868531  26.1474981 132.5105858 113.3824380  25.9396140 131.0305542
 125.3560156  28.8261649 140.3296110 124.4841125  29.0297908 139.9133520
 125.1976863  27.8865305 140.5787897 126.0250398  26.2798692 126.5040763
 125.0489273  26.4160477 126.5054799 126.3004059  27.1488148 126.1239737
 125.3598442  23.1101063 128.5736498 126.1364734  23.7191293 128.6756576
 125.4718799  22.5873707 129.4028284 109.1821378  21.1766092 133.0738153
 108.4145148  21.3062490 132.4997276 109.9085555  21.1491150 132.4192926
 126.8165777  24.0043060 134.3355787 127.0941768  23.2295008 133.8035490
 127.2758805  24.7220457 133.8367188 122.9747308  25.4951389 139.2008659
 122.4982924  26.1142172 139.7988912 123.3858315  26.1559189 138.5865352
 126.4172055  23.4754140 125.9892668 126.4341922  24.4583352 125.9151098
 125.8504296  23.3877172 126.7862391 122.1582066  16.4708347 127.3277804
 122.4240501  16.3028073 126.3934764 121.5529837  15.7058615 127.4601763
 125.3102894  21.7674806 130.9794860 125.0260095  20.8334324 130.8642275
 124.4429912  22.2102478 131.0594398 109.8794526  22.5829671 137.5614557
 109.9310022  22.0469647 138.3788494 109.4863268  21.9238142 136.9452625
 124.7650991  20.8362330 140.9311399 124.8628924  20.4758881 140.0229841
 124.7861474  21.8032574 140.7218141 109.3815129  19.1230260 141.5246747
 108.5357877  18.8557693 141.9535778 109.8372351  19.5129707 142.3098569
 123.0553192  15.8835702 143.6088683 124.0014432  15.9195616 143.8451563
 123.0850429  15.1507392 142.9403162 108.0095807  18.8706359 128.9526805
 107.2663395  19.2212831 129.4703641 108.0635962  19.5422753 128.2356920
 123.8398292  19.7427647 134.6110467 124.1531206  19.0250683 134.0143750
 124.7144506  20.0336576 134.9632996 124.7782922  19.8446468 138.3429933
 123.8231353  19.7076866 138.1480133 124.8880732  20.7536972 137.9593815
 110.7809050  17.8057365 127.0783580 111.3778307  17.2890823 126.4854251
 109.9922407  17.8745628 126.4830154 110.1273652  14.1897724 125.9695397
 110.8665218  14.4351123 126.5776710 110.6136360  14.1335178 125.1257149
 124.7866334  19.0842373 130.7561818 124.9770330  18.5873362 131.5835146
 124.2961938  18.4092868 130.2526689 109.8750739  13.0766639 135.8876978
 110.7604006  12.8117583 135.5414920 110.1244246  13.3772970 136.7845411
 125.3757496  17.7008605 133.0703812 125.4805881  17.4295282 134.0200170
 126.2701972  17.4367553 132.7515394 123.9890042  13.5607467 139.2668621
 124.3242531  14.4645445 139.0771482 123.9325770  13.1983022 138.3566636
 126.2621358  14.9841424 126.2253520 127.1954910  14.7934552 125.9747825
 126.4207788  15.4860334 127.0581942 126.5822893  16.0959999 128.7375952
 125.6363441  16.1358174 129.0205624 126.7815990  17.0618329 128.7304700
 124.2247232  30.6195589 133.0307215 124.7543160  30.4592270 132.2198448
 124.2538583  29.7453572 133.4507282 109.8253233  13.8111540 138.5839832
 109.7008476  14.1791296 139.4888765 109.1917232  13.0521869 138.6371577
 111.2938796  26.9327829 142.8166504 111.2240950  26.4908616 143.7077567
 112.1314076  27.4114800 142.9476417 115.0999811  28.2186717 138.3473582
 114.8192390  28.5395838 137.4545730 116.0720087  28.1726142 138.1987280
 117.4660947  14.3600392 142.2731306 117.2578388  15.2091941 142.7341466
 118.4269098  14.5372414 142.0848736 120.0873204  14.8564808 141.9729550
 120.6538920  14.8435714 141.1709351 120.5834640  14.2440425 142.5539442
 126.6629151  30.6177788 138.6759803 125.8388598  31.1363538 138.5449994
 126.3262273  29.9522383 139.3229588 110.6202141  12.8692514 142.1923789
 110.9041707  12.2851127 141.4429730 110.7552728  12.2193741 142.9290549
 120.7805799  12.8841455 138.3255651 120.0006728  13.2138139 137.8151208
 120.3379990  12.1593257 138.8294489 121.4564594  15.1147888 139.6200982
 121.2056178  14.2864735 139.1301262 122.4279100  15.0099183 139.6132503
 123.8076482  31.0972750 136.6510396 123.4613488  31.8365688 136.0940722
 123.0819736  30.4440447 136.4918981 110.8508939  27.5481110 138.8280973
 109.9833946  27.1959672 138.5631016 111.2964886  27.5670529 137.9420412
 114.7477957  29.3960692 135.8921729 114.7324041  29.1335872 134.9584006
 115.6102167  29.8657673 135.9375021 117.3448190  30.2717735 136.1080842
 117.7564643  29.9454796 135.2769391 117.6222886  29.5635342 136.7277015
 118.5291137  13.8445295 137.1763587 117.8401958  14.2983282 137.7099284
 117.9749938  13.1711982 136.7260837 122.5081602  14.0664700 135.0596192
 123.2064193  14.2815346 134.4004587 122.2416636  14.9555141 135.3406336
 124.4025201  14.3866019 133.2063939 124.2832863  13.4027149 133.1028218
 125.3463917  14.3912070 133.4908319 109.9867674  14.3269391 129.6635360
 110.6405297  14.5045820 128.9519950 109.2560575  14.9162049 129.3703009
 116.0059158  16.3423572 132.3887358 115.3667589  15.8590129 131.8063792
 116.4350246  15.5603427 132.8091447 120.5208080  12.6292560 133.6610460
 121.2660491  13.0109340 134.1840768 120.1576480  13.4508286 133.2730239
 123.9816943  13.2454742 129.2046777 123.8499821  14.1779090 129.4354370
 123.0905002  12.8750562 129.3755156 112.0641450  14.4973997 127.8401895
 112.7123721  13.7562256 127.9734087 112.6843702  15.2553328 127.9881004
 114.1885494  14.7240898 131.0554156 113.4831779  14.0523308 131.1750414
 113.6254884  15.5155784 130.8716895 117.0149098  31.0609490 143.9779709
 117.8704856  30.6214699 143.8794921 117.1627600  31.8790837 143.4546235
 125.6588577  30.3752358 130.7184876 125.5170631  29.4727280 130.3594428
 125.1165753  30.8980185 130.0874767 114.1803770  13.8986766 143.5478864
 113.8302632  14.5079774 142.8574117 114.6370472  13.2470463 142.9961791
 112.4734604  27.0081104 128.5708634 112.7471647  27.6838817 129.2119565
 112.6180992  26.1886496 129.1019590 121.2346248  13.2028518 143.9447345
 120.8965741  13.4860617 144.8271968 122.1938509  13.3134192 144.0936858
 124.0083246  30.1013825 143.2946394 124.8104425  29.5581010 143.4513134
 124.0996665  30.7335838 144.0546132 120.0795741  21.0551750 114.4483721
 119.9489572  20.0840510 114.3986346 119.5432369  21.3288997 113.6640821
 118.4058379  22.9910355 116.2525931 117.8228110  22.4503189 116.8285403
 119.0162652  22.2971260 115.9304004 112.1565284  23.4782496 117.2917360
 111.4073208  23.0213542 117.7422840 112.8310805  23.4383614 117.9934243
 121.8169190  27.3378628 115.8715807 121.5219890  26.5220867 115.4126645
 122.7798959  27.2890548 115.7281978 112.3058627  27.3387283 118.0967674
 112.6190567  26.6337323 117.4955541 112.8991365  28.0695434 117.8355788
 110.6100867  18.2869252 110.9017852 109.6329138  18.4297250 110.8967639
 110.7200808  18.0341827 109.9479220 108.8611726  20.4720977 116.8363972
 109.5143144  19.7462567 116.7578444 108.8817581  20.8380307 115.9304398
 117.2441499  25.4587267 116.5718653 117.6111714  24.5658970 116.3672289
 117.9758500  25.8049357 117.1317990 109.7107055  16.4580365 118.8404760
 109.6295607  15.5270256 119.1484404 108.9925231  16.8731527 119.3675101
 118.5435715  18.2688015 116.3421830 119.0700270  17.5222545 116.7194656
 118.9582836  18.3086803 115.4440644 112.7992644  17.0093591 111.9039916
 112.9159639  17.5665457 112.7005610 111.9615451  17.4115791 111.5566986
 122.6580974  16.0967864 113.2077819 123.3356134  15.4490206 113.5416289
 122.6448606  16.7080579 113.9717918 110.5812870  18.3667341 117.0993153
 111.3538486  18.6467905 117.6440592 110.1924995  17.6922664 117.7030845
 114.6957957  20.0222141 116.5957483 115.4802578  20.4533842 116.9913508
 115.0789859  19.1450154 116.3647611 126.5819563  17.9250957 120.1591260
 125.9569101  18.6427853 119.8776711 127.0626371  18.3960930 120.8648761
 113.1283032  14.3869421 120.5712462 112.9646871  15.0487880 119.8489826
 112.3380365  13.8295164 120.4617081 119.5878009  24.4024471 111.8213349
 119.1116158  24.8112274 111.0619158 119.5869559  25.1391372 112.4505980
 114.4031855  24.1053741 118.8471512 113.9814247  24.7307435 119.4860320
 114.5073023  24.7215642 118.0810841 122.8996382  17.4211155 116.1163226
 122.0095327  17.5292419 116.4938891 123.1510890  18.3539700 115.9601299
 112.4569519  16.2427910 118.7702245 112.7234002  17.1820956 118.6568107
 111.4809095  16.3452439 118.7904784 113.4587569  26.2541583 120.2563958
 114.1495116  26.9611951 120.1778276 112.8381374  26.5916493 119.5635802
 108.5907579  24.8311729 109.6597075 108.1558914  25.4438426 109.0082272
 108.7625213  25.4877460 110.3787292 123.8695061  27.2481653 118.6921122
 123.6472571  28.0949157 119.1323693 124.1859813  27.5821856 117.8251814
 125.5934733  16.9423312 116.7130383 124.6157437  17.0174704 116.7068296
 125.8331655  17.6618206 117.3177923 116.0716848  13.7914561 114.7685723
 116.2674060  13.0717849 114.1364993 115.1108545  13.8987194 114.6333297
 122.0085393  29.7331188 117.1801789 121.9697254  28.8657883 116.7138913
 121.0662119  29.9085320 117.3131950 121.5301342  24.0994929 118.7144131
 122.1752969  23.9104998 117.9971956 122.1176765  24.5885935 119.3382603
 118.7028869  21.8599181 112.2337499 117.7352222  22.0462564 112.2125912
 119.0374098  22.7523134 111.9730537 118.4539224  17.6130670 108.6452753
 117.5776164  17.9328626 108.9711681 118.9885541  18.4141269 108.7642027
 124.9668359  22.4374097 118.7240174 124.3844040  22.8011039 118.0095968
 125.7465540  23.0323612 118.5949472 122.6692179  22.8489932 112.2042822
 121.7383194  22.7406783 111.9396548 122.6061227  22.6521397 113.1657310
 122.0880946  19.4743177 119.8510670 121.6063153  20.3311746 119.9294579
 121.3301596  18.8800026 119.6525631 114.2145866  21.9254870 114.2897499
 113.8292771  21.1723309 113.7834526 114.3757803  21.4714510 115.1463747
 114.5645957  25.8627701 116.7450475 114.2082359  25.3955135 115.9659513
 115.5338112  25.7528341 116.5872176 112.8821665  18.9657191 118.4544454
 113.4504711  19.3975159 117.7751292 113.2069948  19.4383793 119.2580181
 123.0145730  29.2470495 120.3632297 122.7042267  30.1236266 120.0748363
 122.1899772  28.8592811 120.7104885 113.8757082  25.8178321 122.8607412
 112.9780464  25.9283825 123.2330491 113.6702312  25.9061183 121.8985259
 120.8714429  22.4681469 109.2849811 121.3522241  21.6344446 109.1540537
 121.6168681  23.1012616 109.3682909 112.4425070  22.5847115 121.7796800
 112.0948004  23.4903892 121.6755892 111.6311373  22.0673728 121.5652841
 114.7270307  28.2703200 123.9550172 114.6091798  28.8824904 123.1916521
 114.4305756  27.4307202 123.5498655 124.3542338  13.0697067 107.7525440
 124.2485452  13.2355497 108.7201755 125.0276870  13.7694503 107.5537404
 110.8273754  20.9511264 112.0579776 110.8904130  21.7217449 111.4535631
 110.8016020  20.2184230 111.4128189 126.6067151  28.8629873 125.4649397
 127.1002376  29.4512671 126.0636693 127.1476027  28.9292557 124.6517412
 108.2035936  24.1423983 118.1454385 108.2315647  24.2052749 117.1557081
 109.0129903  23.6049420 118.2885008 109.6692877  25.9409607 114.0530629
 109.4336209  26.1322274 113.1147475 110.5967426  25.6707972 113.9518873
 125.5224900  26.0955958 122.2628825 126.1828046  26.0311359 121.5268051
 125.4102188  25.1438356 122.4556152 119.7219117  29.8155072 121.1278114
 120.2192965  29.7670530 121.9712634 118.8467690  30.1323650 121.4808809
 125.5362029  18.7372710 123.5531886 125.3736222  19.6143823 123.1029927
 124.7260839  18.2736522 123.2400335 113.3773620  14.7392374 115.5856593
 112.8958657  15.5537622 115.3557991 113.8491691  15.0231190 116.3931975
 117.5213679  17.3659733 120.6987485 116.9940555  17.4633699 121.5281687
 117.1133647  16.5340004 120.3547649 123.1163901  18.0665684 122.0227934
 122.2826590  17.9456595 122.5332664 122.7696750  18.6095023 121.2762417
 119.9776021  20.0447102 124.0012774 120.2001651  19.0899174 123.9079064
 120.8536145  20.3902498 124.2790664 116.4575616  14.1288174 110.3934902
 115.6638404  14.1988327 110.9606035 116.5952910  13.1618216 110.3883415
 115.7138910  15.1783335 117.1885170 115.7956206  16.0905730 116.8312835
 116.0225673  14.6609123 116.4137634 112.9519872  19.5573919 113.4640010
 112.5086245  18.9478188 114.0991271 112.1611497  19.9869866 113.0701005
 119.9418692  19.3757631 111.5470311 119.5158067  20.2540525 111.5168357
 120.5381070  19.4391206 110.7671868 115.5221884  20.5646240 123.4796594
 115.6270002  19.6115132 123.2912040 116.4072684  20.9002209 123.2858302
 119.7222617  18.2323024 113.9457782 119.7439767  18.5899148 113.0171353
 119.7092643  17.2709648 113.7331681 111.0856724  17.0155320 122.2871510
 110.4581967  17.7674490 122.4099356 110.4382382  16.2742707 122.2481543
 117.2714224  16.6817799 125.0060395 116.7341852  16.1022874 125.6179623
 117.8587820  17.0866422 125.6856998 108.1496262  14.5855149 115.6949738
 107.9398207  15.1072058 116.4886178 108.7415771  13.8993016 116.0962802
 108.4725298  18.6264857 106.9859362 108.4601917  19.6004579 107.1509031
 107.7973270  18.5782454 106.2711147 119.4943322  20.4063451 117.8023347
 118.7115554  20.7326075 118.2631906 119.1208025  19.6737068 117.2730560
 115.9636428  17.6474166 116.0199773 116.0277050  17.3098222 115.0988566
 116.9021254  17.9256516 116.1591193 111.6270500  17.5129861 114.7492941
 111.2687643  17.8148042 115.6193891 110.8132096  17.0845382 114.3898521
 116.0535966  18.4536704 109.6155650 115.9082665  18.5672659 110.5894232
 115.7315786  19.3305465 109.3080569 119.9984764  16.2627013 117.4573192
 120.0862987  16.6817055 118.3473429 119.5753962  15.4177834 117.7129115
 115.1874269  20.8105697 108.4166540 114.6675726  20.2697116 107.7771214
 115.9266361  21.0970216 107.8328738 123.4960839  13.7132790 123.1122233
 123.7218393  12.8190502 123.4497553 123.7170945  13.5858436 122.1586096
 110.3875418  25.0344018 122.2069721 109.9526465  24.3257445 122.7330372
 110.7511907  25.5873678 122.9309372 116.5498247  21.5849457 118.0031639
 116.5963312  21.0584198 118.8404853 115.8690391  22.2357510 118.2544643
 109.3210021  16.2269428 113.8977489 108.9026815  15.5813469 114.5153504
 109.4220584  15.6740243 113.1062551 113.9595690  20.2928832 120.6493968
 113.7856602  21.1760952 121.0311509 114.9392876  20.2817719 120.6594859
 112.9034161  24.7806465 111.1614257 112.1052387  24.2237769 110.9981870
 113.5720083  24.2432457 110.6781457 123.5142540  23.5574231 116.7833031
 124.1988258  24.0379145 116.2840059 123.1281236  23.0070247 116.0596717
 118.9351021  15.3428293 110.5394620 118.0274242  14.9515378 110.5090439
 118.7736913  16.1532636 110.0069200 118.6544195  23.7191274 122.9034908
 118.5961624  22.8493101 122.4492806 117.7261589  23.7925598 123.2289038
 121.6360633  19.3296758 109.4220471 122.4058111  19.8578645 109.1051640
 121.8305468  18.4698007 109.0041552 112.8926917  24.3472526 114.9203525
 113.2094598  23.4790734 114.5793886 112.5144317  24.0341649 115.7883110
 117.8718100  25.6251277 110.0407593 117.4696276  26.1898458 109.3589389
 117.1938323  25.6751669 110.7458220 109.9498235  21.4830314 121.3081753
 109.4929863  22.0469025 121.9719295 109.7970339  20.5989866 121.7093408
 113.3033307  22.0225029 124.3615648 113.1060567  22.3128070 123.4406447
 114.1256693  21.5017179 124.1830239 119.0418909  26.4348036 122.6474164
 118.8653306  25.4684901 122.6194746 118.2579423  26.7326410 123.1652117
 123.5528738  20.9980521 108.5249064 123.5680611  21.0800157 107.5558040
 124.2597239  21.6103295 108.7871550 124.6096592  23.4173762 121.1932996
 124.0249486  24.1882240 120.9876590 124.6876354  23.0395482 120.2856589
 120.7287121  24.9611433 114.9164316 120.9748613  24.0908995 114.5671550
 119.9746770  24.7351951 115.4868967 116.3423470  25.6558724 112.4940036
 116.7755559  26.0925893 113.2458510 115.4028278  25.9222426 112.6592260
 108.6259640  21.1683233 107.7828367 109.4805105  21.1113541 108.2601972
 108.0982911  21.6809782 108.4349421 116.0865219  22.8946620 112.2328157
 116.2063860  23.8511630 112.4001037 115.4943634  22.6490938 112.9691719
 117.8519560  28.0603065 119.4215112 118.4349834  28.4906095 120.0756855
 118.4493146  27.3743002 119.0658772 111.9506585  12.8388617 112.5149663
 111.3432165  12.3841686 113.1365799 111.2915171  13.2675484 111.9266132
 119.6077943  26.1048679 118.0017101 120.1375293  25.3427620 118.3301370
 120.2949178  26.5904726 117.5077893 123.4891488  25.9961965 107.7256747
 123.0403717  25.5047419 108.4416738 122.9511550  25.7403386 106.9557126
 121.5293361  27.3059580 122.1459064 121.4786503  28.1350818 122.6853258
 120.5774039  27.0294624 122.2202387 109.2777965  14.8937981 122.2874807
 108.3933577  14.8475057 122.6894894 109.7277882  14.1586669 122.7771801
 122.9630343  24.1542614 109.7938193 122.8482336  23.9090627 110.7406492
 123.8920878  23.8505868 109.6660649 117.1606028  27.0676716 124.5211581
 116.7321557  26.3436099 125.0495420 116.3574333  27.6047982 124.3264832
 110.8127411  23.2288565 110.2754008 110.0576894  23.7932643 109.9887341
 111.2796360  23.1297866 109.4156926 120.1651416  17.3528914 119.9096642
 120.5300779  16.6069847 120.4320652 119.2538149  17.3948183 120.2813353
 123.8825306  16.1835964 110.7637521 123.2258549  16.4036662 110.0644676
 123.3023445  16.2025922 111.5568481 115.4570408  18.6885564 112.2296820
 114.6766518  18.9858553 112.7312729 115.7528107  17.9303662 112.7728922
 116.8037282  20.0914263 120.2505261 117.4775920  20.4910345 120.8539752
 117.0585167  19.1446253 120.3347539 119.9292700  15.5100602 113.2277040
 119.5908771  15.4096118 112.3143375 120.8841624  15.6324250 113.0564983
 113.8141788  16.5484283 109.3867148 114.6838181  16.9943328 109.3042223
 113.5611906  16.8404101 110.2915324 124.5195210  16.1522350 120.6127766
 124.0079073  16.8063795 121.1459533 125.3180665  16.6961030 120.4221542
 122.5855123  21.9767540 114.7962135 121.6787637  21.5805248 114.7853061
 123.1109464  21.1716761 115.0018570 112.5760694  23.2325030 108.0662239
 113.3865144  23.1474693 108.6117526 112.8836168  22.8206038 107.2292654
 111.1784782  20.4710687 108.6147422 111.0988750  19.4889584 108.6398189
 112.1443737  20.5695416 108.6785153 124.6549508  28.2465495 116.2316805
 124.8022646  29.2080788 116.2248054 125.5562350  27.9443847 115.9349495
 112.2995233  30.7821915 116.0440265 113.0613099  30.3176876 116.4390935
 112.6091841  30.9449069 115.1445631 109.0999203  26.7464477 111.5119336
 108.3297541  27.3348763 111.6093523 109.7504255  27.3906098 111.1287871
 120.3359505  25.8340743 125.1963902 119.7129467  26.1361128 124.5167117
 119.7998150  25.1686101 125.6698863 121.4746471  29.6862969 123.4496596
 122.4055666  29.6569551 123.7897499 121.1391776  30.4176064 124.0221622
 109.2453327  22.9393336 123.6638627 109.7631637  22.2101853 124.0817984
 108.5941064  23.1044342 124.3839969 116.2692520  24.9684752 107.1663749
 115.5911853  24.5607616 107.7206733 116.2013086  24.4286179 106.3499704
 115.9599818  24.0317524 123.3256305 115.2102481  24.6711712 123.2511966
 115.9631465  23.6987040 122.3928340 119.0886294  23.9840456 107.9398292
 118.6185207  24.4787095 108.6374312 119.6921628  23.4315473 108.4896625
 123.0179795  25.5841303 123.7382310 123.7578523  25.9732082 123.2307509
 122.2735837  26.1270546 123.4005198 110.7458796  20.8792640 124.5982823
 110.8315186  20.7128130 125.5704205 111.6858642  21.1151522 124.4079977
 114.6765887  23.0356116 109.8494548 115.2536064  22.9639292 110.6470684
 114.9303163  22.1860470 109.4050963 112.9438285  18.9880982 122.8964538
 112.3667086  18.2780851 122.5584852 113.2587847  19.3855700 122.0593049
 117.4251934  21.8234255 107.0751407 118.1856723  21.3686835 106.6748811
 117.8418470  22.6760466 107.3315504 121.5795862  23.2501197 123.1097432
 122.1048033  24.0238364 123.4169135 120.6732838  23.5805633 123.2737835
 122.6185688  21.0388585 124.2244163 123.2478006  20.8424923 123.5042120
 122.2359608  21.8845898 123.8786823 113.3394901  15.6773363 122.9439053
 113.3843724  15.1736326 122.0887000 112.5252625  16.2096320 122.7458123
 116.3003009  15.0722191 119.7988905 115.9882031  15.1297698 118.8595900
 115.4778403  14.7722324 120.2274450 116.2344457  23.5303714 120.7060397
 116.9640545  24.0064653 120.2847184 115.5210093  23.6549135 120.0407631
 118.7658769  21.1303000 121.8613567 119.1844888  20.6981537 122.6495759
 119.5858630  21.3402143 121.3518716 121.0501515  21.9806233 120.5897792
 121.0983889  22.6530434 119.8760511 121.4308155  22.4912272 121.3352989
 113.5605217  19.1868155 106.9245419 113.1932174  18.2809134 106.9898988
 113.6265720  19.2841318 105.9575553 114.5165430  29.8457594 121.7429734
 114.0624464  30.6368043 121.4089299 114.7155718  29.3743143 120.9053013
 115.9553856  17.7594352 122.9189906 116.4368149  17.4121492 123.7091204
 115.0778918  17.3638297 123.0623190 120.9584117  17.4615421 123.6783546
 120.3768770  16.6937337 123.4711536 121.6322161  17.0059986 124.2301274
 120.8336782  14.0182601 109.0369836 121.0376029  13.2303703 109.5917191
 120.1436079  14.4405199 109.5997875 112.5831108  16.5787421 106.7402510
 113.0164170  16.2006370 105.9485112 113.1522246  16.2182394 107.4488577
 117.3876453  30.7050957 122.0450639 117.3290249  31.6113768 122.4313599
 116.4483699  30.4440027 122.0777505 115.8973498  15.0351722 107.7789502
 115.1929637  14.4479577 107.4432373 115.9967183  14.7034297 108.6931418
 111.4944083  25.6751881 107.3290754 111.7715325  26.2203112 108.1082397
 111.8254434  24.7989087 107.6211865 108.8415179  28.3744035 115.1030322
 109.0017642  27.4483577 114.8089286 109.5666279  28.4944299 115.7325380
 113.7863466  26.2117949 113.2456558 113.3986582  25.6050737 113.9254732
 113.3753003  25.8067641 112.4409577 125.3564808  28.7734612 121.6941368
 124.4788786  28.9746467 121.2893181 125.2283441  27.8148925 121.8840094
 126.1552915  26.1861736 107.7959541 125.1610996  26.1959344 107.7666898
 126.3386942  27.0443093 107.3775123 125.4365872  23.0521915 109.7572483
 126.1741093  23.6945601 109.9177173 125.5055202  22.5361054 110.5983711
 108.7709470  21.5536224 114.1164427 107.9258945  21.5510680 113.6216840
 109.4021749  21.3389344 113.4013310 126.8787859  23.9700138 115.5402627
 127.1085194  23.1658118 115.0253452 127.3990988  24.6397759 115.0364095
 123.0117289  25.4857105 120.4883249 122.5117952  26.1146890 121.0531470
 123.4137708  26.1329978 119.8502378 126.3981302  23.4187180 107.1876189
 126.4165060  24.4014248 107.1145481 125.8684500  23.3343814 108.0122798
 122.1535029  16.4800510 108.6345566 122.4244927  16.3329530 107.6990444
 121.5637388  15.7008515 108.7526276 125.3271073  21.7370883 112.1495032
 125.1003680  20.7805345 112.0668805 124.4262812  22.1101292 112.2640538
 110.1549538  22.2293832 118.5785245 110.0721659  21.8681804 119.4850083
 109.6592395  21.5512732 118.0701423 124.9347805  20.8661351 122.1310957
 124.9224171  20.5131649 121.2136679 124.9106697  21.8324611 121.9330416
 109.4173814  19.1358283 122.7489815 108.5732763  18.9182405 123.2075360
 109.8943098  19.5700100 123.4978429 123.0551495  15.8507887 124.7663850
 124.0086069  15.9679566 124.9364031 123.0996912  15.1198540 124.0968725
 108.0296646  18.7914056 110.0967685 107.2737203  19.2482734 110.5082106
 107.9031373  19.0264341 109.1592961 124.4046345  19.8583547 115.4633691
 124.8769432  19.3041157 114.8000850 125.1891127  20.1826665 115.9707299
 124.8040613  19.8652939 119.5614905 123.8289196  19.7216477 119.5050527
 124.8567121  20.7504792 119.1223060 110.7222530  17.8406901 108.2643812
 111.2703132  17.2929197 107.6578169 109.9090107  17.9363445 107.7118228
 110.1851771  14.2386898 107.2181009 110.8846315  14.4321455 107.8942258
 110.7252018  14.2939574 106.4073912 124.8617492  19.0587891 111.9482994
 125.2019077  18.5857492 112.7484474 124.2090629  18.4107676 111.6320804
 109.9182913  13.0314975 117.0553672 110.8058630  12.7501668 116.7221739
 110.1615313  13.3305680 117.9537755 125.8882995  17.8737053 114.1338291
 125.7768472  17.4784180 115.0321413 126.7520070  17.4603252 113.8944156
 124.1727068  13.4818019 120.4591340 124.3899321  14.4339967 120.3458662
 123.9884566  13.2291742 119.5297406 126.2551386  14.9861779 107.4545980
 127.1902463  14.7995315 107.2087443 126.4076201  15.4779870 108.2953406
 126.5817929  16.0868666 109.9611962 125.6576309  16.1068567 110.3031057
 126.7705268  17.0541070 109.9535281 109.7513745  13.8594281 119.7800780
 109.6364226  14.1905844 120.7013957 109.1573249  13.0660485 119.8316834
 111.4828509  26.8517239 123.8980997 111.3863923  26.4565751 124.8114664
 111.9093209  27.6933638 124.1403903 115.1380730  28.2801074 119.5899087
 114.9731434  28.6176701 118.6854272 116.1259871  28.2019924 119.5558223
 117.4502539  14.3643988 123.5067006 117.2446978  15.2154368 123.9653547
 118.4064453  14.5460261 123.3007199 120.0688402  14.8695427 123.1935558
 120.6447363  14.8478493 122.3954222 120.5563781  14.2540787 123.7789799
 126.4358542  30.2938982 119.7079135 125.5793964  30.7399022 119.5444987
 126.1708630  29.7057540 120.4550552 110.6251080  12.8719110 123.3986425
 110.8881557  12.2762737 122.6506109 110.7494411  12.2250257 124.1387034
 120.8170694  12.8775894 119.5819815 120.0458595  13.2275218 119.0752443
 120.3646451  12.1486893 120.0698296 121.4933414  15.1086583 120.8991576
 121.3130321  14.2803255 120.3859488 122.4636474  15.1438126 120.8249105
 123.9055724  31.3795978 118.0565043 124.1137353  31.7677944 117.1936148
 123.1795028  30.7553149 117.7920693 114.5012636  29.2177793 117.0426555
 114.8354839  28.5375043 116.4356482 115.2146886  29.8779285 117.0151009
 118.5131811  13.8527683 118.4427310 117.8198100  14.2685068 119.0017195
 117.9745725  13.1698635 117.9890605 122.6167084  14.2709129 116.3437318
 123.2813280  14.3970766 115.6255721 122.4254439  15.2011533 116.5644735
 124.4045908  14.4435487 114.3604309 124.2614993  13.4608536 114.2816773
 125.3422891  14.4287898 114.6674336 109.5350311  30.0601315 113.0310155
 109.1813354  29.5478944 113.7809364 109.1831821  30.9452202 113.2107441
 109.8413725  14.1986309 110.7558454 110.5710144  14.4558815 110.1518245
 109.1559187  14.8464045 110.4849933 116.0673665  16.3546152 113.6024352
 115.4080168  15.8162121 113.0978415 116.6330862  15.6248648 113.9367010
 120.6026344  12.7896430 114.9807119 121.3200308  13.2166065 115.5064759
 120.1972642  13.5870667 114.5826738 123.9874710  13.2887126 110.4321153
 123.9183835  14.2254105 110.6948220 123.0915082  12.9634921 110.6468727
 110.5363877  28.9396726 110.8071790 110.5452416  29.6597135 110.1609580
 110.2419462  29.4248860 111.6154708 112.0415452  14.5043030 109.1462525
 112.6823214  13.7513135 109.2589455 112.6812295  15.2512161 109.2605579
 114.2376866  14.7087207 112.3102707 113.5281759  14.0425062 112.4375360
 113.6797240  15.5005350 112.1144411 117.4652320  31.1343989 125.3895111
 118.2705676  31.0942602 124.8530663 117.0306857  31.9254617 125.0160537
 114.1888606  13.9088428 124.7696445 113.8278286  14.5175092 124.0847842
 114.6737770  13.2813835 124.2141649 112.2944240  26.9904015 109.5170406
 112.0772466  27.8149391 109.9879086 112.6044051  26.4265511 110.2467145
 121.2146747  13.2052500 125.1686688 120.9024355  13.4729579 126.0639282
 122.1749309  13.3368256 125.2793819 124.0046702  29.9992901 124.5644049
 124.8059943  29.4572183 124.7228365 124.1118357  30.6564726 125.2995888
 120.1245454  21.0339588  95.6853022 119.9426282  20.0748946  95.5969331
 119.6211726  21.3667808  94.9017686 118.3620349  22.9736583  97.5043597
 117.7678398  22.4093556  98.0412396 118.9984745  22.3057704  97.1844877
 112.2028631  23.2832583  98.4105381 111.5184878  22.7832819  98.9099323
 112.8314270  23.4823644  99.1319811 121.9849760  27.6389425  96.2909069
 121.5409726  26.7534505  96.2851546 122.8885881  27.3753395  96.5367229
 112.4140946  27.1740377  98.8631374 113.1919855  26.6823822  98.5187789
 112.5718580  28.0528695  98.4900427 110.7250542  18.3421998  92.0839777
 109.7371480  18.4235029  92.0481891 110.8793563  18.2006265  91.1092215
 108.3095514  20.2986342  97.4616352 109.1512093  19.8089317  97.5351662
 108.5071431  20.8706447  96.6851681 118.3683119  29.4255073  96.0612240
 117.7794124  29.7722899  95.3432741 119.1541084  29.9855092  95.9063833
 117.2508745  25.4517714  97.9139061 117.5925949  24.5660623  97.6482222
 118.0105170  25.7614693  98.4549349 118.5327622  18.2676717  97.5619922
 119.0780746  17.5366725  97.9426911 118.9528834  18.3204439  96.6670182
 112.8209880  17.0406808  93.1832005 113.0132081  17.7410657  93.8412342
 111.9882408  17.4192510  92.7975583 122.6461189  16.0911713  94.4391314
 123.3284637  15.4471036  94.7687607 122.6320465  16.7016622  95.2035719
 110.5817898  18.7601678  98.2618624 111.4102097  19.0557417  98.7180669
 110.0866967  18.4120453  99.0184769 114.6970528  19.9904337  97.8062137
 115.4634675  20.4586543  98.1999083 115.1162782  19.1254385  97.5943972
 126.5779487  17.9179916 101.3872577 125.9553759  18.6363467 101.1007140
 127.0444699  18.3856252 102.1049940 112.9386193  14.4757594 102.0846423
 112.7303356  15.1067426 101.3478768 112.3842874  13.7244904 101.8296121
 119.5262352  24.6686582  93.3104712 119.1135791  24.8988674  92.4407707
 119.1317524  25.3876102  93.8551211 114.2743327  24.2283505 100.0692603
 113.8897811  24.8920672 100.6986074 114.4177694  24.8239088  99.2958115
 122.8927370  17.4077785  97.3507314 122.0002494  17.5208060  97.7220967
 123.1522834  18.3402121  97.2034572 112.5375939  16.3490826 100.2255424
 112.8893782  16.5839620  99.3527873 112.3239767  17.2283150 100.5855224
 113.4429422  26.2462462 101.6565863 113.9855740  27.0138046 101.3511707
 112.5436071  26.6397667 101.5361258 123.8202292  27.2788004  99.7704350
 123.6282727  28.0725971 100.3158210 124.1692268  27.7001539  98.9623612
 125.5897915  16.9406050  97.9476145 124.6114568  17.0080624  97.9382663
 125.8200367  17.6469419  98.5714859 115.9953446  13.7196808  96.0220999
 116.2731969  13.0246352  95.3921971 115.0770494  13.8733626  95.7285729
 121.7128362  29.6021571  98.1935531 121.8311048  28.8649790  97.5565168
 121.0552067  30.1426320  97.7224015 123.3204385  25.9518206  93.2735948
 123.1658933  25.0141646  93.5430109 122.6219464  26.3943222  93.7822572
 121.5480946  24.0618031  99.9172466 122.1792904  23.8619352  99.1923188
 122.1526655  24.5424852 100.5327244 118.8249670  22.0060356  93.5132421
 117.8473836  22.1579306  93.5294282 119.1168043  22.9332486  93.3436166
 118.4386402  17.5843072  89.8999416 117.5547467  17.9232115  90.1890819
 118.9701814  18.3916998  89.9886905 124.9538465  22.4382127  99.9608791
 124.3806315  22.7880640  99.2316956 125.7307465  23.0377342  99.8357838
 122.5806347  23.3970302  93.7375003 121.7170365  23.2089397  93.3326899
 122.5247956  22.8495808  94.5533022 122.1036023  19.4804350 101.0756991
 121.6228204  20.3390963 101.1639658 121.3436502  18.8931874 100.8649793
 114.2109319  21.9886673  95.5135959 113.8838346  21.2314676  94.9816961
 114.3168754  21.5483431  96.3824514 114.5983971  25.8884205  97.8713797
 114.2675302  25.4236968  97.0794179 115.5714304  25.7516949  97.7603816
 112.8173562  19.2404944  99.6680126 113.4576222  19.5554811  98.9853873
 113.2028143  19.6843941 100.4613109 122.9980598  29.1378185 101.5616741
 122.5438446  29.9292748 101.2315395 122.2521256  28.6309498 101.9410668
 113.8980339  25.6838781 104.2456966 112.9652153  25.8862475 104.4997148
 113.8280169  25.8624448 103.2735084 120.9534568  22.6372073  90.5496386
 121.3896731  21.7816068  90.4129540 121.7230274  23.2445891  90.5488773
 112.5848651  22.4709366 102.9998102 112.2698687  23.4019907 102.9639323
 111.7372986  22.0165375 102.7716612 118.5987350  27.1058957  94.4716779
 119.2721037  27.5959045  93.9680865 118.4891199  27.7017873  95.2450565
 114.8466373  28.0545658 105.3518853 114.5939935  28.6015300 104.5642967
 114.4412903  27.2025892 105.0888109 124.3666235  13.0559789  88.9825875
 124.2544922  13.2286272  89.9482583 125.0329336  13.7613694  88.7808046
 110.9031904  20.8291137  93.4799207 110.9946598  21.5965973  92.8687469
 110.8389885  20.0994404  92.8290490 108.3189936  24.0116378  99.4443237
 108.1625590  24.1611393  98.4785025 109.2017847  23.5895086  99.3996079
 109.6280844  25.9297122  95.4738005 109.4893657  26.1976227  94.5373630
 110.5676263  25.6859052  95.4555632 125.5831602  26.2712529 103.4609390
 126.2295193  26.1064462 102.7304352 125.3420199  25.3502191 103.6755355
 119.4489761  30.0896433 102.3539067 119.9833845  29.8153238 103.1214795
 118.8322470  30.7218304 102.7642519 121.5945413  30.5868429  91.8813272
 121.3832502  30.1534863  92.7396576 121.5181227  29.8003459  91.2855812
 121.2139579  28.3628279  90.2401389 120.3534838  28.1227355  89.8551216
 121.8058015  27.7387104  89.7764054 121.0545953  29.5081869  94.4919058
 121.4337868  28.8291125  95.0944200 121.1511474  30.3044815  95.0574528
 125.5318064  18.7189331 104.7660227 125.3713972  19.6005687 104.3238975
 124.7190829  18.2612026 104.4504860 108.7865951  25.6021107 101.6304654
 108.5170662  25.0320835 100.8781430 109.4064032  24.9981983 102.0961695
 113.2529206  14.7377511  96.7315832 112.7854663  15.5772494  96.5411266
 113.8778419  15.0251972  97.4208619 117.5563397  17.3777215 101.9084197
 117.0516531  17.4489879 102.7527967 117.1521260  16.5533219 101.5495438
 123.1155837  18.0557903 103.2395065 122.2861269  17.9441626 103.7585056
 122.7686772  18.6084660 102.4998777 119.9366933  20.0380063 105.2523255
 120.1628211  19.0850636 105.1536239 120.8181808  20.3880860 105.5103434
 116.4717593  14.1218555  91.6446611 115.6448297  14.1892749  92.1593419
 116.5908912  13.1535954  91.6094260 115.5158215  15.1796091  98.3852733
 115.7115690  16.0826702  98.0413795 115.9034956  14.6384205  97.6609835
 113.0342326  19.5282577  94.6627937 112.6171444  19.1434153  95.4547128
 112.2600847  19.9964249  94.2681976 119.9352593  19.4327848  92.7927524
 119.5492476  20.3281286  92.7401548 120.5346860  19.4508521  92.0125445
 115.3167103  20.4176465 104.6784164 115.6938840  19.5465936 104.4401828
 116.1072785  20.9793206 104.6486628 119.7131067  18.2345524  95.1633665
 119.7338835  18.6039295  94.2393111 119.7045534  17.2762585  94.9403116
 110.3393359  16.8888856 102.5872750 110.1560250  17.7771180 102.9757952
 110.7839333  16.4612815 103.3358758 117.3396535  16.6457952 106.2805740
 116.7673460  16.0913861 106.8823205 117.9066353  17.0585136 106.9757188
 108.0415831  14.7133942  96.8168850 107.7776770  15.3630217  97.5042325
 108.5791724  14.0957855  97.3619930 108.4893735  18.4850283  88.1776556
 108.3371794  19.3690278  88.5689727 107.8574736  18.5110302  87.4301077
 119.5035775  20.3883162  99.0454147 118.7275966  20.7411239  99.4960787
 119.1127852  19.6804861  98.4972393 115.9697703  17.6100630  97.2807715
 116.0259144  17.2881365  96.3509885 116.9070534  17.9070642  97.4026247
 111.7178965  17.1341109  96.3235021 111.2516825  17.6896464  96.9859714
 110.9513293  16.8495417  95.7755759 116.0461216  18.5143034  90.7779651
 115.8929449  18.6378885  91.7487968 115.6852230  19.3715839  90.4540146
 120.0074822  16.2753036  98.6689474 120.1056540  16.6915705  99.5591634
 119.5982262  15.4246188  98.9274934 115.0902471  20.8658064  89.6661092
 114.5716927  20.3979903  88.9690086 115.8306427  21.2119763  89.1139139
 123.4917256  13.7355502 104.3445199 123.7235859  12.8458686 104.6902408
 123.7188792  13.6031174 103.3937304 110.5123867  24.3530987 103.3132901
 110.0181907  23.8621720 104.0077822 110.7995423  25.1377916 103.8420551
 116.5142320  21.5463538  99.2115336 116.5997004  21.0412347 100.0582184
 115.8912682  22.2405946  99.4934446 109.4175846  16.2479340  95.0227656
 108.9478917  15.5984311  95.5923854 109.5751837  15.7101068  94.2274695
 114.0377259  20.3700100 101.8665607 113.7857477  21.2281941 102.2727578
 115.0130143  20.4583523 101.8597125 112.9243445  24.9028810  92.0357764
 112.1990920  24.2390682  91.9662511 113.6593916  24.3566322  91.6515869
 123.5666514  23.5129079  97.9538981 124.2922934  23.9244891  97.4496243
 123.1448769  22.9773869  97.2391482 118.9333415  15.3721046  91.7400124
 118.0269981  14.9755475  91.7181390 118.7662031  16.1645141  91.1777854
 118.6269574  23.7868196 103.9861800 118.5545126  22.8843990 103.6044334
 117.7430288  23.8572235 104.4113057 121.6399957  19.3219500  90.6783683
 122.3879251  19.8672133  90.3390852 121.8308134  18.4716941  90.2399646
 112.9255886  24.3919918  96.0544608 113.3054246  23.5383510  95.7321597
 112.5102140  24.0558490  96.8925642 118.0252392  25.6206238  91.2141747
 118.0054690  26.4511324  90.6904433 117.1850185  25.6994523  91.7049671
 110.0647828  21.3915600 102.5690369 109.5907027  22.0067611 103.1758825
 109.8498819  20.5384318 103.0083631 113.2497260  21.9717871 105.6066297
 113.0830358  22.3494099 104.7079923 114.0646176  21.4498591 105.3955425
 118.8858083  26.4956689 103.4364783 118.8552240  25.5184923 103.5586284
 118.2383114  26.7564342 104.1401016 123.5289540  20.9893704  89.7203435
 123.5303592  21.0653172  88.7502571 124.2439984  21.5959137  89.9697671
 124.6114668  23.4229426 102.4389488 124.0214370  24.1896231 102.2346473
 124.6870049  23.0431256 101.5326461 125.2541633  27.7672691  92.5060459
 124.5713049  27.1075486  92.7720179 124.8252316  28.1098477  91.6793595
 120.8365281  25.2002066  96.2287396 120.7094441  24.5679147  95.5021653
 120.1277801  24.9345963  96.8389825 116.3279162  25.6256645  93.7694414
 116.9574870  26.2993140  94.0902157 115.4726681  26.0420169  94.0236349
 108.4616533  20.7607223  89.7441622 109.3528922  21.0965996  89.5449858
 108.0313043  21.5739004  90.0940363 116.2117355  22.9102052  93.6252460
 116.2454337  23.8914632  93.7225567 115.5740795  22.6880327  94.3325501
 117.8755590  28.2523819 100.3811122 118.3434508  28.6105773 101.1620735
 118.3800603  27.4283518 100.2311938 111.8506083  12.8097598  93.6582629
 111.1398026  12.2976055  94.1068067 111.2878309  13.4043241  93.1089739
 119.5926181  26.0539384  99.3544425 120.0915849  25.2445730  99.6123726
 120.3280624  26.6424192  99.1158647 123.1571335  26.6013442  88.9839995
 123.0058876  25.7722379  89.4929943 122.9471790  26.2790819  88.0775552
 121.4129888  27.2881597 102.9430691 121.3948577  28.0332702 103.5889483
 120.4717401  26.9828265 103.0458606 108.5254380  14.7692278 104.0264921
 107.9250177  14.6617503 104.7818349 109.2119711  14.0950265 104.2445177
 123.0370857  24.4400363  90.7193914 122.9903790  24.9354972  91.5609358
 123.8615790  23.9214653  90.8733696 108.8891186  28.6283701 104.2388560
 108.6057161  27.7096813 104.0219148 108.1039351  29.1125663 103.8833615
 117.3375627  26.9283408 105.6012386 116.9833814  26.2517422 106.2295645
 116.5240298  27.4889019 105.5182752 115.3334316  28.0444525  90.2317987
 115.0303713  28.9076771  89.9306640 114.5004898  27.6347975  90.5352777
 110.9499353  22.8532744  91.6181841 110.1295723  23.2924275  91.3486557
 111.1382894  22.3017756  90.8278827 120.1946385  17.3516730 101.1216876
 120.5593771  16.6128520 101.6539593 119.2862104  17.4047394 101.4975283
 123.8770366  16.1852188  91.9924976 123.2248091  16.4038632  91.2878537
 123.2898436  16.1997862  92.7802406 117.9468098  28.0535190  89.7586642
 117.9353763  28.3197574  88.8166397 116.9680203  27.9640760  89.9062993
 115.4739314  18.6793803  93.4096457 114.7124629  19.0101769  93.9192479
 115.7566147  17.9234996  93.9615430 116.8457359  20.1011444 101.4799482
 117.5178901  20.5002100 102.0880512 117.1130660  19.1568883 101.5496738
 119.9067909  15.5182329  94.4349810 119.5811299  15.4262158  93.5155770
 120.8652816  15.6320425  94.2774573 117.0296687  30.5416928  94.0029221
 117.6024197  30.3407169  93.2148286 116.1980577  30.7437807  93.5132942
 113.8613010  16.5346494  90.6671315 114.7049839  17.0200470  90.5500507
 113.6150165  16.8348684  91.5691218 124.5051461  16.1456004 101.8232036
 124.0000832  16.8009837 102.3622424 125.3108263  16.6823144 101.6416483
 122.6488756  21.8867199  95.9771652 121.7227595  21.5349404  95.9825757
 123.1323259  21.0728506  96.2396866 111.3191546  20.8077713  89.6969361
 111.1485757  19.8327951  89.6931467 112.2657271  20.8023932  89.4434598
 124.8144657  28.7190755  97.4545089 125.0072580  29.4861195  98.0251399
 125.7040310  28.5461913  97.0802803 112.4389317  30.8875642  97.5297629
 113.2135399  30.3476250  97.7999164 112.8974428  31.6998872  97.2249339
 109.2306891  27.0288947  92.8883669 108.6066892  26.9566317  92.1302792
 109.0685112  27.9522060  93.1540282 111.5947485  30.2605815 106.7060942
 112.3566499  29.6948097 106.5424025 110.9484420  29.6595921 107.0898974
 120.3142988  25.7600511 106.1387293 119.5309316  26.3150582 105.9699183
 119.9190033  25.0787003 106.7299622 121.3335994  29.5913163 104.4217714
 122.0627442  30.2390252 104.4959430 120.9981467  29.5812294 105.3328847
 124.2902655  28.9667122  90.3356889 123.7102501  28.4505605  89.7476249
 124.4368807  29.7688897  89.8063277 109.1075086  22.6620079 104.9511986
 109.5524611  22.0329698 105.5550256 108.2619989  22.7910094 105.4142139
 115.1506250  24.6157408  88.4655891 115.4330138  24.0583706  89.2046328
 115.7049153  24.2854667  87.7402297 115.9234068  23.9172386 104.6232235
 115.1861561  24.5818186 104.5836977 115.9134609  23.6441750 103.6700012
 118.9735049  23.9600511  89.2827712 118.6286571  24.5136482  90.0208979
 119.6803682  23.4679211  89.7685618 122.8651325  25.4103347 104.8740637
 123.3611338  26.0887468 104.3936051 121.9998466  25.8442243 104.9962369
 110.9171002  20.5945132 105.8108255 110.8945268  20.5450368 106.7930761
 111.7636050  21.0956368 105.7032502 114.8610765  23.1312868  91.2045614
 115.4262150  22.9243007  91.9794158 114.9019735  22.2699626  90.7295534
 113.0202034  18.4880052 103.7488125 112.2425734  19.0742995 103.7189907
 113.6538571  19.0236497 103.2185009 117.2801427  21.9933377  88.4562314
 117.8914541  21.5706081  87.8321290 117.8474776  22.7315936  88.7843116
 121.5064360  23.1628146 104.2342948 122.0950410  23.9159142 104.4877495
 120.6330353  23.5670335 104.4202447 122.5808312  21.0185486 105.4159725
 123.2207128  20.8455715 104.6996793 122.1706889  21.8505671 105.0694883
 113.6948267  15.9207074 104.2490823 113.4316464  15.4387497 103.4258127
 113.3865051  16.8267919 104.0030971 116.3482809  15.0675038 100.9588955
 115.9508931  15.1296083 100.0553501 115.5865193  14.7304846 101.4587317
 116.0695902  23.5111933 101.9535142 116.7950339  24.0430536 101.5934997
 115.3571247  23.7078338 101.3029505 118.7577913  21.1488573 103.0887258
 119.1653281  20.7282867 103.8868780 119.5808767  21.3458612 102.5806826
 121.0412017  21.9427963 101.7805968 121.0905724  22.6318848 101.0837858
 121.3828517  22.4506211 102.5497154 113.4682725  19.4309929  88.0204046
 113.1958487  18.4918522  88.1388635 113.4209817  19.4720372  87.0299709
 114.1234647  29.2768145 103.1063526 113.6834033  30.1011049 102.8597390
 114.5029139  28.9924069 102.2499821 116.0673353  17.6914587 104.1834587
 116.5966236  17.4192493 104.9770019 115.2984006  17.0978425 104.2931872
 120.9733403  17.4475397 104.9190230 120.4113007  16.6620627 104.7269578
 121.6604669  17.0183583 105.4768413 120.8394437  14.0229907  90.2689528
 121.0343067  13.2369052  90.8277561 120.1433517  14.4497878  90.8203214
 112.6529738  16.7378976  88.0063047 112.9521355  16.3093972  87.1819308
 113.2458670  16.3286549  88.6617191 115.9171052  15.0373934  89.0005998
 115.2201155  14.4738817  88.6083257 115.9587710  14.6819670  89.9073690
 117.6822949  30.2321537  91.4030544 117.8419240  30.9787930  90.8070049
 117.9468623  29.4763446  90.8354688 108.7057152  28.4481291  96.2254873
 109.0692432  27.5362151  96.1894237 108.9768703  28.6987104  97.1417004
 113.7958975  26.2944828  94.3174183 113.3858918  25.7234918  95.0059892
 113.4408695  25.8586625  93.5109329 108.9614104  29.3671121  98.7473197
 108.5616149  29.5219769  99.6366213 109.2386557  30.2879391  98.5373400
 125.2892856  28.9489141 102.9698915 124.4210829  29.0352198 102.5070784
 125.2550915  27.9869107 103.1876480 126.0441360  26.2774519  88.9593446
 125.0765354  26.4484024  88.9830980 126.3479500  27.1336603  88.5775862
 125.3422982  23.0568699  91.0556716 126.1256012  23.6501170  91.1778934
 125.4131267  22.5418615  91.8968800 108.7419893  21.7861062  95.1818659
 107.9988195  21.7653678  94.5347745 109.4774779  21.4895288  94.6076637
 126.8209452  24.0014774  96.7693275 127.1075728  23.2257657  96.2415874
 127.2757896  24.7200623  96.2707026 123.0394913  25.4679678 101.6368848
 122.4484781  26.0694520 102.1470801 123.4348318  26.1261625 101.0132475
 126.4193502  23.4717879  88.4570151 126.4439019  24.4549475  88.3949152
 125.8540114  23.3771040  89.2533680 122.1642632  16.4854500  89.8576812
 122.4346540  16.3308631  88.9229494 121.5607432  15.7172122  89.9765530
 125.3903086  21.7009835  93.4466154 125.1515770  20.7528151  93.3143621
 124.5589716  22.0380554  93.8258718 110.2614821  22.0171153  99.8649095
 110.2538105  21.8051778 100.8259199 109.5439954  21.4449767  99.5481951
 124.9430140  20.8549235 103.3465384 124.9281483  20.5148858 102.4251599
 124.9222227  21.8239214 103.1640663 109.6084993  19.0562715 104.0027290
 108.7509208  18.8366615 104.4312090 110.0427467  19.5316486 104.7573406
 123.0303642  15.8652187 106.0316142 123.9814858  15.9720396 106.2201428
 123.0799411  15.1448802 105.3522009 108.1385320  18.7599071  91.4995276
 107.3217661  19.0363443  91.9686322 108.2068704  19.4920638  90.8395397
 124.4284526  19.8208506  96.7079418 124.9025435  19.2641552  96.0469938
 125.2143147  20.1532751  97.2095068 124.8124902  19.8598753 100.7675079
 123.8361430  19.7176661 100.7203978 124.8589972  20.7520149 100.3409129
 110.8385456  18.1191759  89.4433903 111.3939845  17.5429215  88.8642413
 110.0055891  18.1194046  88.9074849 110.1078982  14.2037106  88.3865659
 110.8557195  14.4843486  88.9647623 110.5761580  14.1086904  87.5341998
 124.8631969  19.0430098  93.1728817 125.1958642  18.5608983  93.9704663
 124.2073679  18.4020679  92.8477596 109.8262666  13.1589499  98.3271596
 110.6670273  12.8193152  97.9254555 110.1732037  13.5153336  99.1636747
 125.8951940  17.8660576  95.3649603 125.7851716  17.4702759  96.2633499
 126.7568123  17.4503299  95.1223768 124.1900476  13.4685422 101.6789629
 124.3904263  14.4244054 101.5637559 123.9846486  13.2176675 100.7531156
 126.2542597  14.9875737  88.6806792 127.1892681  14.8022173  88.4344967
 126.4057865  15.4775258  89.5225794 126.5809520  16.0812863  91.1904726
 125.6564136  16.1012035  91.5312957 126.7689538  17.0486608  91.1811291
 124.1669093  30.6146378  95.4309868 124.7433905  30.4243599  94.6582273
 124.2886578  29.7997565  95.9529240 109.5097455  13.6869902 101.3497039
 109.9856269  13.2849475 102.1000792 108.8931659  12.9362624 101.1372602
 111.3245645  26.4014774 104.8185405 111.3370681  26.1798195 105.7894628
 110.9482017  27.2951193 104.8568350 115.0684640  28.2595747 100.7233523
 114.8470464  28.6699596  99.8611302 116.0456522  28.1974385 100.6377866
 117.4387175  14.3855210 104.7264321 117.2809688  15.2233466 105.2305067
 118.3992865  14.5401275 104.5105090 120.0558479  14.8630947 104.4208214
 120.6407098  14.8510115 103.6284542 120.5516010  14.2596275 105.0128702
 126.5757973  30.6433033 101.1702141 125.7142165  31.0976646 101.0501430
 126.3103972  29.9775463 101.8475496 110.4941936  12.9198795 104.4726668
 110.8142624  12.2481469 103.8156401 110.6885770  12.4053273 105.2967819
 110.5305214  29.8868113 102.2690912 110.0632690  29.5209108 103.0474582
 110.8148941  29.0478655 101.8378046 120.8406284  12.8846012 100.8127642
 120.0798855  13.2276381 100.2879591 120.3843029  12.1534893 101.2926390
 121.5008375  15.1119317 102.1429333 121.3311271  14.2841481 101.6252450
 122.4705353  15.1613704 102.0664808 123.6865816  31.2004023  99.1485418
 123.4010121  31.9340842  98.5539093 123.0132394  30.5245239  98.8814635
 110.9907398  27.3672992 101.1667576 110.1632725  26.8476362 101.1756421
 111.2584838  27.2588880 100.2254453 114.7158017  29.3877795  98.1804796
 114.9840364  28.6688015  97.5837843 115.5884431  29.8358901  98.3136490
 117.2797667  30.1372810  98.4967873 117.7593758  29.8482329  97.6895682
 117.5756296  29.4439555  99.1297037 118.5378157  13.8544902  99.6301410
 117.8434164  14.2697652 100.1880184 118.0100593  13.1444075  99.2064835
 122.6214263  14.2846722  97.5683544 123.2872662  14.4023252  96.8492739
 122.4428962  15.2182246  97.7880768 124.4070819  14.4412530  95.5847321
 124.2631632  13.4587079  95.5056443 125.3448331  14.4261181  95.8907093
 109.2486457  29.7206073  93.7476645 109.1063024  29.3627231  94.6541306
 108.3733109  30.1263531  93.5846192 109.9709866  14.3863656  92.1445391
 110.6328555  14.5381023  91.4336792 109.2295089  14.9310269  91.8061793
 116.0771144  16.3699749  94.8491812 115.4071439  15.8001022  94.3975045
 116.7609994  15.6962825  95.0336331 120.6143930  12.7919613  96.2253814
 121.3278604  13.2337289  96.7451076 120.2005916  13.5798640  95.8175269
 123.9870416  13.2862665  91.6587123 123.9052926  14.2229175  91.9177598
 123.0904903  12.9535662  91.8630021 112.0406410  14.5154688  90.3162733
 112.6839262  13.7681491  90.4339539 112.6717007  15.2676426  90.4410922
 114.2152016  14.7112963  93.6292671 113.4931784  14.0529164  93.7067194
 113.6765925  15.5175271  93.4345486 125.6916508  30.3505628  93.2048555
 125.5282804  29.4387340  92.8721461 125.1243676  30.8592245  92.5849368
 114.1272069  13.8579689 105.9660336 113.9755743  14.5139765 105.2526056
 114.7814071  13.2776027 105.5528523 112.6976353  27.5387891  91.3012592
 111.7267095  27.4939799  91.2744600 112.8954313  26.6029368  91.5608700
 121.2085326  13.2110491 106.3810894 120.9088603  13.4817036 107.2811264
 122.1712331  13.3382303 106.4826439 120.0808012  21.0169337  76.9429583
 119.9103391  20.0582201  76.8324303 119.5786768  21.3635690  76.1660944
 118.2854197  22.7944808  78.5922060 117.6976609  22.2550378  79.1543279
 118.8734421  22.1131775  78.2235717 122.1072345  27.6604090  77.5462220
 121.5900589  26.8109250  77.5254971 122.9713745  27.3205901  77.8346934
 110.6524483  18.0145252  73.3253647 109.7062920  18.2987988  73.2958088
 110.7758623  17.8417142  72.3540929 118.6725979  29.5377449  77.2567152
 117.9380590  29.7635922  76.6393272 119.4381545  29.7929008  76.7142844
 118.3118806  25.4994213  78.4471508 118.1892536  24.5177831  78.4659090
 118.5214382  25.6447356  79.3993693 109.7604900  16.3696389  81.3543178
 109.6629063  15.4444789  81.6648402 109.0614735  16.8059069  81.8924897
 118.5466201  18.2498027  78.7834216 119.0868274  17.5117436  79.1528314
 118.9567949  18.3112542  77.8869916 112.8863746  16.9600576  74.3685361
 113.0115044  17.6085720  75.0955320 112.0065779  17.2792801  74.0341950
 122.6769325  16.1174275  75.6466213 123.3433300  15.4693234  76.0028826
 122.6203871  16.7141723  76.4208256 110.6527154  18.1364285  79.4710276
 111.3445927  18.5521811  80.0284883 110.2205926  17.5550750  80.1324777
 114.6947308  19.9682763  78.9137379 115.5232366  20.3131284  79.3137620
 114.9876550  19.0490289  78.7051834 126.5679892  17.9216204  82.6046729
 125.9374769  18.6340262  82.3201186 127.0261292  18.3909347  83.3266048
 113.0874973  14.3687442  83.0590530 112.9623515  15.0589389  82.3528922
 112.2700057  13.8558183  82.9226616 119.5544188  24.6200253  74.5644764
 119.1316884  24.8522777  73.6997970 119.2461499  25.4056667  75.0831126
 122.8733190  17.4016580  78.5691356 121.9844445  17.4885551  78.9578051
 123.1100193  18.3412192  78.4345341 112.5048406  16.2111289  81.2394588
 112.7584125  17.1531183  81.1003413 111.5259326  16.3031213  81.2322560
 108.7229863  24.8130868  72.0499036 109.0209932  25.3064942  71.2647187
 108.6586213  25.5639895  72.6980619 123.8640809  27.2984502  81.0415273
 123.6194604  28.0861167  81.5741751 124.1557230  27.7322087  80.2146311
 125.5680273  16.9403388  79.1641365 124.5885823  17.0025830  79.1482799
 125.7885430  17.6440488  79.7946675 116.0360201  13.8127285  77.2177187
 116.2204109  13.0953245  76.5808575 115.0762685  13.9360029  77.0846200
 121.6472061  29.6798307  79.3060341 121.8520075  28.9021553  78.7389333
 120.7824971  29.9376143  78.9458258 123.3037620  25.9623678  74.5218037
 123.1737603  25.0247992  74.7981365 122.5775332  26.3873469  75.0106844
 121.6285837  24.0196106  81.2184236 122.2053620  23.8733900  80.4382630
 122.2446058  24.5427491  81.7841766 118.7614308  22.0008801  74.7563489
 117.7892897  22.1424934  74.6772099 119.0607233  22.9375016  74.6521544
 118.4500597  17.6834065  71.0066633 117.5672671  17.9692871  71.3487280
 118.9864614  18.4570099  71.2397632 124.9688496  22.4272389  81.1791240
 124.3880848  22.7668435  80.4497764 125.7415686  23.0291390  81.0414431
 122.6144351  23.3693507  74.9461600 121.6937820  23.3326454  74.6298287
 122.5335875  22.8673374  75.7897449 122.0723376  19.4810405  82.2944342
 121.5917927  20.3421734  82.3614283 121.3144769  18.9010659  82.0492841
 114.2296012  21.9007775  76.8239010 113.8978783  21.2247259  76.1957950
 114.3848779  21.3285308  77.6101630 112.9232818  18.9021859  80.8575554
 113.4506313  19.3802978  80.1811276 113.2473636  19.3601721  81.6705928
 123.1743304  29.1994240  82.8828351 122.9803629  30.1528072  82.8337539
 122.4069891  28.8716707  83.3856359 120.8984096  22.6512960  71.6920862
 121.3528625  21.7960371  71.6678877 121.6574435  23.2692936  71.7586512
 112.5132245  22.3300411  84.0844612 112.7254894  23.1998501  84.4500785
 111.5509972  22.3907575  83.9673109 118.7063072  27.0039291  75.7084850
 119.2206251  27.7724281  75.4077577 118.4907860  27.2746772  76.6233934
 124.2905232  13.1461047  70.1541455 124.2072067  13.2623401  71.1311646
 124.9995452  13.8170104  69.9834749 111.4658243  20.8165153  74.2428788
 111.2452700  21.6437619  73.7669166 110.9571448  20.1651649  73.7365748
 126.6427172  28.9080753  87.9341953 127.1726241  29.4771801  88.5207362
 127.1978117  28.9163398  87.1234665 125.5421006  26.0132567  84.7854011
 126.1832287  25.9908046  84.0303545 125.4269245  25.0497626  84.9163176
 121.1572209  30.3542569  73.1256827 121.1631873  29.9585937  74.0230467
 121.2826908  29.5492895  72.5775111 121.2245301  28.1713760  71.4105553
 120.3248770  27.9503356  71.1153371 121.7547898  27.5390457  70.8872789
 121.1034644  29.4497720  75.7689926 121.5240212  28.8146626  76.3941649
 121.2966511  30.2940982  76.2373290 125.5343114  18.7139685  85.9914972
 125.3774784  19.5941965  85.5450669 124.7171983  18.2598146  85.6825982
 113.3294353  14.8013938  78.0261836 112.7959221  15.5832988  77.7547208
 113.7303769  15.1433831  78.8479347 117.5500936  17.3391134  83.1717841
 116.9916905  17.4364671  83.9835067 117.1297939  16.5262445  82.7980965
 123.1017429  18.0682433  84.4559014 122.2754175  17.9436057  84.9784941
 122.7381155  18.6051794  83.7116338 119.9813784  20.0330015  86.4355238
 120.2040967  19.0786336  86.3338951 120.8464838  20.3695474  86.7545757
 116.4338894  14.1552797  72.8859889 115.6424251  14.2772174  73.4528562
 116.5062350  13.1830142  72.8826429 115.7548278  15.1551981  79.6609660
 115.7941414  16.0687139  79.2972256 115.9911708  14.6413517  78.8592917
 113.1407486  19.4346905  75.8344477 112.5878414  19.1115141  76.5672100
 112.4631167  19.9260492  75.3051488 119.8955796  19.4308912  73.9732297
 119.5259792  20.3343429  73.9599708 120.5158807  19.4790672  73.2116799
 115.9822290  20.6674802  85.4558104 115.7323551  19.7256499  85.4015822
 116.9465964  20.6064154  85.5253886 119.7250473  18.2276187  76.3639114
 119.7184877  18.5913524  75.4393871 119.6783456  17.2705474  76.1545624
 111.0646837  16.9540727  84.7689526 110.4398231  17.7182767  84.8336200
 110.4090162  16.2236622  84.7002996 117.2779681  16.6770046  87.4710802
 116.7253882  16.1021711  88.0718741 117.8591658  17.0755234  88.1595331
 108.0951117  14.6393707  78.0534681 107.7920449  15.2902837  78.7192324
 108.6553260  14.0590472  78.6170321 108.5984334  18.5966375  69.2504190
 108.3748192  19.4225748  69.7305786 107.8129285  18.5192512  68.6661037
 119.5946229  20.2184210  80.4529422 118.8625965  20.8180418  80.6542770
 119.1532726  19.5607002  79.8794469 115.9644070  17.5966094  78.4656298
 116.0418428  17.2808496  77.5384675 116.8928277  17.8996168  78.6162641
 111.7401240  17.0638407  77.2929310 111.3684129  17.4865324  78.1106685
 110.8907548  16.8259874  76.8518240 116.0585751  18.4410448  72.0340602
 115.9487063  18.5635341  73.0121298 115.6951969  19.3018738  71.7285153
 120.0552719  16.2557585  79.8864008 120.1189499  16.6900919  80.7732790
 119.5964446  15.4296692  80.1430402 115.1355006  20.7733736  70.8061507
 114.6279294  20.2384402  70.1472793 115.8670663  21.0903868  70.2304178
 123.5209174  13.7282525  85.5641490 123.7352367  12.8353446  85.9109580
 123.7469976  13.5942441  84.6148628 116.6473635  21.2852016  80.3563021
 116.7643084  20.8032894  81.2207264 115.9018006  21.8621042  80.5996796
 109.3533239  16.1810819  76.2291328 108.9200005  15.5472824  76.8482409
 109.5096114  15.6071047  75.4641047 113.9178556  20.2337601  83.0471525
 113.5031941  21.0453680  83.4250576 114.8550940  20.3997762  83.2599568
 112.8487209  24.8388130  73.4305701 112.0638204  24.2453441  73.3646072
 113.5342690  24.2279559  73.0682399 123.5699954  23.5088481  79.1849522
 124.2625880  23.9491039  78.6610343 123.1335221  22.9738829  78.4795728
 118.9240876  15.3212426  73.0091910 118.0130496  14.9326890  72.9934010
 118.7474921  16.1510827  72.5168025 118.9703999  23.7819640  85.5203355
 118.8347126  22.9699418  84.9795206 118.0235340  23.9992108  85.7072262
 121.6404588  19.3524072  71.8909613 122.4062004  19.8875581  71.5761872
 121.8378086  18.4969893  71.4673824 112.9466141  24.3745054  77.2422559
 113.3669857  23.5045420  77.0768810 112.3486970  24.1641015  77.9703760
 117.9915428  25.5488503  72.5157574 117.9176278  26.4051773  72.0401480
 117.2772187  25.6668669  73.1832201 123.5882085  20.9988918  71.0178789
 123.5899643  21.1313594  70.0558743 124.2524725  21.6459677  71.3105135
 124.6503348  23.4124779  83.6515634 124.0768338  24.1878988  83.4284346
 124.7171801  23.0142198  82.7504749 125.2622528  27.6921716  73.7077110
 124.5600439  27.0602017  73.9942399 124.8096867  28.0950991  72.9299835
 120.7817308  25.3907105  77.3888053 120.5965023  24.5435663  76.9467888
 119.8693776  25.6010650  77.7202014 116.3599628  25.6776317  74.8064980
 116.9310053  26.2930680  75.3112100 115.4697409  26.0212986  75.0729620
 108.4160533  20.9225663  70.7439723 109.3891157  20.9670361  70.8619053
 108.2323887  21.7975441  70.3627976 116.0784784  22.9637759  74.6803363
 116.2003782  23.9310470  74.8254919 115.5822574  22.7257877  75.4860034
 111.9847538  12.8374729  74.9657053 111.4103126  12.4446262  75.6539013
 111.3032408  13.2254516  74.3772803 119.4965644  25.7825375  80.8716156
 120.1334359  25.0616911  81.0567888 120.0862178  26.5357556  80.7489587
 123.1905865  26.4423093  70.1848698 123.0158550  25.6644919  70.7619941
 122.9259429  26.0707105  69.3160179 121.5747782  27.2924589  84.3948781
 121.5722735  28.0837565  85.0056973 120.6281694  27.0674521  84.4298491
 109.2114214  14.8228921  84.7311142 108.3144880  14.7563837  85.0936837
 109.6672566  14.1123230  85.2461908 123.0022529  24.3968817  71.9969265
 122.9618127  24.8969898  72.8362706 123.8307084  23.8842453  72.1438611
 115.2827536  27.7278015  71.6378998 115.1053208  28.4816649  71.0305920
 114.3606867  27.4646468  71.8520943 110.8322684  23.1251901  72.7189799
 110.0030765  23.6152802  72.5241141 111.2297076  23.0918458  71.8234347
 120.1647137  17.3169774  82.3449820 120.5132294  16.5796774  82.8875939
 119.2523695  17.3865255  82.7124477 123.8931776  16.1326642  73.2038357
 123.2304214  16.3770425  72.5186439 123.3296264  16.1739370  74.0091633
 117.8259777  27.8718346  70.9907736 117.7727583  27.7094964  70.0252558
 116.8621445  27.7619012  71.2169667 115.5520865  18.6674715  74.6633252
 114.7546085  18.9665077  75.1480547 115.8302372  17.9141578  75.2232773
 116.9149338  20.0987847  82.6989917 117.4923962  20.5333298  83.3657139
 117.1429637  19.1591690  82.8601341 119.9633188  15.4206584  75.6860288
 119.6002825  15.3408757  74.7809725 120.9039433  15.5985540  75.4940703
 117.0250006  30.0904731  75.1545456 117.3565470  30.0781924  74.2279267
 116.1349060  30.4447313  75.0248517 113.8683840  16.5109671  71.8446986
 114.7040230  17.0168117  71.7491713 113.6081469  16.7921652  72.7519931
 124.4941095  16.1463600  83.0516319 123.9835897  16.8013783  83.5863260
 125.2958953  16.6875946  82.8676832 122.6149197  21.8952167  77.2105492
 121.6903028  21.5409358  77.2216633 123.1040794  21.0826328  77.4626411
 112.5643169  23.3279687  70.4780202 113.3592938  23.1590275  71.0302658
 112.8391325  22.8849107  69.6442371 111.1234497  20.4569808  70.9722487
 111.0552194  19.4706794  70.9721660 112.0531419  20.5637665  71.2392897
 124.7996411  28.7158756  78.7850292 124.9185086  29.5303067  79.3056211
 125.6948329  28.6025597  78.4081826 108.8018735  27.0693912  73.5156574
 108.6512635  27.1966856  74.4618897 109.4663247  27.7688956  73.3356488
 115.1654131  29.8156027  69.9412602 115.8723975  30.4506917  69.6575210
 115.0394738  29.3453331  69.0808292 119.8463599  25.6325531  87.2342196
 119.5497746  25.0007588  86.5383108 119.5115905  25.1610418  88.0271860
 121.7263929  29.3865670  85.9619781 122.6055220  29.5514793  86.3864845
 121.1887501  30.0245832  86.4876316 124.2505118  29.2874367  71.6758843
 123.5321393  28.8146397  71.2190298 124.2515711  30.1344278  71.1828360
 116.1304761  25.1115464  69.5726170 115.7866242  24.6757566  70.3616473
 116.0570943  24.4110172  68.8999659 116.2287965  23.9470111  85.7709435
 115.8774668  24.2150334  84.9014276 115.8305646  23.0559811  85.8605453
 118.9606116  23.9976203  70.4292597 118.5594449  24.5179370  71.1626204
 119.6390751  23.4944872  70.9445574 123.0163112  25.7652482  86.2521371
 123.8184346  26.0037458  85.7428612 122.3410854  26.2777634  85.7594726
 110.7507460  20.6348384  86.7546056 111.0282761  20.7151974  87.6838927
 111.3514831  21.2630164  86.3216124 114.6045894  22.9676846  72.3397133
 115.2007940  22.9250093  73.1265617 114.8564855  22.1140984  71.9099053
 113.1699157  18.9676523  85.3403627 112.3988774  18.4294928  85.0858786
 113.3871060  19.3869753  84.4774684 117.4008234  21.8576818  69.4963306
 118.1687226  21.3759067  69.1483990 117.8346346  22.6900088  69.7961060
 121.7063249  23.2746423  85.5702199 122.1534826  24.0848126  85.8934886
 120.7669481  23.5420441  85.6716969 122.6287723  21.0218937  86.6753147
 123.2195880  20.8021934  85.9302943 122.2730584  21.8873032  86.3484786
 113.3060482  15.6679494  85.4436190 113.3831883  15.1925486  84.5758288
 112.4967554  16.2065157  85.2280537 116.3122348  15.0594371  82.2613038
 116.0031166  15.1195852  81.3197052 115.4744707  14.8119424  82.6924667
 118.7970013  21.2632560  84.3845478 119.2513613  20.7986428  85.1336506
 119.5816529  21.4182182  83.8047761 121.0791626  21.9932298  83.0552328
 121.1464768  22.6523708  82.3270913 121.4908860  22.5002644  83.7844640
 113.6184430  19.1801879  69.1954060 113.2455689  18.2775337  69.3058672
 113.4752557  19.2841611  68.2202628 115.9746433  17.7092047  85.3410510
 116.4203751  17.3818476  86.1570369 115.0608635  17.4200894  85.5087493
 120.9630436  17.4551277  86.1243490 120.3699891  16.6961289  85.9195836
 121.6203022  16.9963806  86.6922845 120.8048009  14.0192535  71.4822092
 121.0235625  13.2434177  72.0473416 120.1132648  14.4411818  72.0451142
 112.6285183  16.5834335  69.1973101 112.9659988  16.1521623  68.3912698
 113.2305205  16.2218784  69.8744970 115.9669620  15.0172879  70.2187131
 115.2452525  14.4669299  69.8559056 115.9896890  14.7084399  71.1451120
 117.7800494  30.2131539  72.5520706 118.7070726  30.4704652  72.4084757
 117.7304443  29.4057704  71.9935880 111.4330116  25.8357992  70.1254582
 111.9409086  26.3775760  70.7699255 111.8686668  24.9644328  70.2548075
 113.8558454  26.2739488  75.5031936 113.5531276  25.7140889  76.2568210
 113.4208013  25.7901996  74.7633982 125.5230959  28.7105652  84.0983847
 124.6562031  28.9101494  83.6642117 125.3536929  27.7759425  84.3614245
 126.0348968  26.2832301  70.1600366 125.0592937  26.4249303  70.1772112
 126.3132166  27.1621011  69.8106151 125.3345793  23.0356207  72.2703642
 126.1086635  23.6416637  72.3915478 125.4036006  22.5362543  73.1220336
 126.8530621  24.0068599  78.0133217 127.1192491  23.2283656  77.4798813
 127.3033277  24.7211328  77.5047025 123.1223833  25.4928230  82.8609810
 122.5769049  26.1134933  83.3927443 123.5096184  26.1385539  82.2141144
 126.4191226  23.4802278  69.6716305 126.4397997  24.4649997  69.6202917
 125.8505021  23.3759144  70.4644599 122.1540967  16.4854721  71.0895374
 122.4248329  16.3334648  70.1559190 121.5394293  15.7261331  71.2041601
 125.3744894  21.7139795  74.6705590 125.1379885  20.7638250  74.5502415
 124.5315535  22.0588273  75.0192970 124.9612896  20.8461924  84.5647367
 124.9212282  20.4999746  83.6462896 124.9268312  21.8133049  84.3775348
 109.3039964  18.9986626  85.0385167 108.4350660  18.9399813  85.4931504
 109.7670081  19.6199182  85.6526479 123.0429843  15.8444728  87.2663506
 123.9935973  15.9531952  87.4554866 123.0943266  15.1309879  86.5803105
 108.1832816  18.8435034  72.6033243 107.3934035  18.9535835  73.1772380
 108.1100576  19.6554584  72.0545740 124.4290028  19.8332037  77.9466125
 124.9119915  19.2760056  77.2939801 125.2036243  20.1668351  78.4613153
 124.7850931  19.8489893  81.9942496 123.8077874  19.7103449  81.9487523
 124.8356311  20.7367487  81.5605119 110.7714821  17.8155590  70.6702071
 111.3532043  17.2877111  70.0727964 109.9835517  17.9140761  70.0831087
 110.1448258  14.2376840  69.6280283 110.8720254  14.4730658  70.2547269
 110.6476474  14.1979120  68.7933387 124.8676010  19.0513985  74.4098542
 125.2072409  18.5730624  75.2074240 124.1758148  18.4323059  74.1214521
 109.8917376  13.0795862  79.5283259 110.7696030  12.8262239  79.1539048
 110.1669923  13.3887105  80.4142142 125.9002362  17.8753613  76.5968251
 125.7733726  17.4735496  77.4907163 126.7615698  17.4545070  76.3637426
 124.2408969  13.4660002  82.8814228 124.4068165  14.4308563  82.7872711
 124.0080409  13.2341151  81.9580566 126.2642365  14.9929719  69.8961294
 127.2047666  14.8048277  69.6722202 126.3998827  15.4730549  70.7484153
 126.5731593  16.0937861  72.3869554 125.6510325  16.1019630  72.7374108
 126.7527986  17.0630038  72.3902462 124.2900797  30.7591799  76.7199193
 124.7817147  30.4830323  75.9205941 124.2938609  29.9411052  77.2426556
 109.8155350  13.7599712  82.2928196 109.6687838  14.1178228  83.1990931
 109.1969157  12.9879168  82.3313815 117.4466092  14.3470593  85.9722992
 117.2343221  15.2079143  86.4092347 118.4004000  14.5341437  85.7574580
 120.0633785  14.8575269  85.6559887 120.6394946  14.8387803  84.8577678
 120.5565671  14.2488830  86.2432967 126.6220779  30.5442049  82.3614211
 125.8049516  31.0905765  82.3455490 126.3415881  29.8609184  83.0153437
 110.6014987  12.8546302  85.8785321 110.8899912  12.2899742  85.1155916
 110.7499702  12.1930675  86.6009773 120.8288394  12.8623929  82.0122315
 120.0495611  13.2310992  81.5290983 120.3724435  12.1446958  82.5134639
 121.4980323  15.0812989  83.3719790 121.3296404  14.2617703  82.8439836
 122.4629905  15.1543497  83.2728883 123.6366364  31.2836796  80.2060989
 123.4611668  32.0198794  79.5761736 122.9248873  30.6592833  79.9146871
 118.5176901  13.8487413  80.9142982 117.8295760  14.2805155  81.4698981
 117.9613553  13.1913608  80.4449145 122.5854591  14.2544105  78.7959183
 123.2515863  14.4161462  78.0879231 122.3545917  15.1727751  79.0286895
 124.3966662  14.4645328  76.8253744 124.2509755  13.4838213  76.7359105
 125.3325579  14.4449510  77.1364557 109.8244346  14.1100490  73.1124857
 110.5733281  14.4004129  72.5454978 109.1645212  14.8004626  72.8933412
 116.0993010  16.3281198  76.0431540 115.4254987  15.8292022  75.5182029
 116.5535788  15.5640468  76.4643935 120.5762225  12.7859827  77.3862955
 121.2817250  13.2055322  77.9328055 120.2006253  13.5877529  76.9651278
 123.9841249  13.2580888  72.8509330 123.9211170  14.1919077  73.1306808
 123.0911371  12.9326746  73.0869170 110.7863811  29.0105173  73.2805432
 110.6374279  29.7575069  72.6777882 110.9695020  29.4635790  74.1170670
 112.0423784  14.5069044  71.5536660 112.6823655  13.7556267  71.6740682
 112.6773541  15.2552504  71.6831268 114.2790469  14.6792801  74.7399021
 113.5524735  14.0321704  74.8723420 113.7341192  15.4940163  74.5865769
 125.6438168  30.2430466  74.3502606 125.5435540  29.2639462  74.2240481
 125.2482750  30.5458209  73.5090297 114.1695775  13.8736526  87.2088827
 113.7892946  14.5201136  86.5658190 114.7094953  13.3335251  86.6124166
 114.1924152  31.1404790  72.1093934 114.5590227  30.8345936  71.2440766
 113.9034302  30.2932125  72.4804357 112.6635410  27.2128011  72.1566717
 111.9972611  27.7352867  72.6456750 112.7304123  26.4216015  72.7392334
 121.2295239  13.1983596  87.6148408 120.9051542  13.4700756  88.5056926
 122.1861290  13.3525981  87.7332066 124.1188675  30.0733766  87.0779982
 124.9100936  29.5216322  87.2549419 124.2070481  30.7215924  87.8192678
 120.1493041  20.9979030  58.0440889 119.8684531  20.0622587  58.0453667
 119.5765335  21.3463960  57.3206035 118.3471180  22.9650169  60.0938337
 117.6521555  22.4401959  60.5517111 119.0470772  22.2845748  60.0227605
 112.1723545  23.3560265  60.8372505 111.4612092  22.8853618  61.3213488
 112.8114572  23.5028844  61.5626121 122.3352559  27.1815729  57.9742397
 121.7360765  26.4689032  58.3011803 122.6781252  27.5233428  58.8183932
 112.4781215  27.2679441  61.2798614 113.2295582  26.7160824  60.9615981
 112.7837452  28.1498220  61.0034415 110.6876582  18.3134066  54.5501282
 109.7077365  18.4587818  54.5148155 110.8145625  18.0326146  53.6041898
 108.3188752  20.2088011  59.9824139 109.0958895  19.6341696  60.1356382
 108.6278185  20.7330236  59.2155235 118.2549646  29.5245567  58.5308637
 117.6527536  29.8244827  57.8041966 119.0291847  30.0874977  58.3478037
 117.2506162  25.4636864  60.3679931 117.6008112  24.5686910  60.1484363
 118.0073268  25.8084690  60.8917427 109.7526678  16.4925133  62.4980806
 109.6552565  15.5618883  62.7966251 109.0407171  16.9148419  63.0321470
 118.5931112  18.2124225  60.0516882 119.1603987  17.4972841  60.4158923
 118.9688483  18.2636972  59.1376833 112.8144628  17.0081102  55.6239339
 112.9345799  17.6008151  56.3953127 111.9961121  17.4208890  55.2426326
 122.6262136  16.1744185  56.9423458 123.2381843  15.4766191  57.2513110
 122.5073683  16.6752613  57.7836743 110.4572787  18.5423338  60.7998693
 111.2687312  18.7880883  61.3049446 110.1292047  17.8104282  61.3729732
 114.6372808  20.0043531  60.2529207 115.3761411  20.4926617  60.6743597
 115.0832652  19.1530205  60.0513303 126.5882420  17.9621483  63.8044145
 125.9259481  18.6117606  63.4538023 126.9435476  18.4775938  64.5524432
 113.0883527  14.3941724  64.2378924 112.9475624  15.0611223  63.5173893
 112.2726221  13.8725909  64.1402891 119.4966681  24.6657895  55.8291687
 119.1354399  24.8991416  54.9382645 119.1731775  25.4502786  56.3280417
 114.2461919  24.2492189  62.5165825 113.8769905  24.9126328  63.1534992
 114.3913345  24.8478231  61.7452024 122.6327815  17.2200431  59.5364651
 121.7982991  17.1821389  60.0462452 122.8237209  18.1729899  59.5606039
 112.4778446  16.2623935  62.4085349 112.7302870  17.2079715  62.3049390
 111.4992550  16.3569521  62.4394520 113.4302580  26.2784565  64.1055381
 113.9849229  27.0458646  63.8255047 112.5358233  26.6647430  63.9359228
 108.6519058  24.8207263  53.4977653 108.3259457  25.4064147  52.7780388
 108.8251080  25.5033838  54.1917473 123.8377641  27.2984930  62.2959199
 123.5795214  28.1199414  62.7690391 124.1151864  27.6769443  61.4366288
 125.6518348  17.3921866  60.7405175 124.7602157  17.4714044  61.1313760
 126.1381253  18.0471212  61.2793926 116.0849838  13.8464358  58.4264057
 116.2768870  13.1164425  57.8045347 115.1123923  13.9025813  58.3472427
 121.6662649  29.5375906  60.6725187 121.1130926  30.0527546  60.0547495
 121.3895367  29.9595864  61.5273705 123.2597158  25.9676106  55.7096411
 123.1476382  25.0753826  56.0946704 122.9084734  26.5133775  56.4568676
 121.5259622  24.0886715  62.3984410 122.1731094  23.8838395  61.6861963
 122.1183776  24.5778402  63.0187706 118.7555779  22.0033887  55.9295431
 117.7843013  22.1655972  55.8833469 119.0706758  22.9342169  55.8322788
 118.4216825  17.6247133  52.3079181 117.5291875  17.9096137  52.6299942
 118.9124932  18.4552960  52.4080698 124.9703221  22.3513643  62.4061688
 124.3765854  22.7360629  61.7129891 125.7536915  22.9426622  62.2714612
 122.8691542  23.1505457  56.1068018 121.9754892  23.2138447  55.7281595
 122.6588666  22.8190533  57.0109280 122.1247195  19.4952372  63.5102237
 121.6797844  20.3643187  63.6685103 121.3314113  18.9362959  63.3532817
 114.2324816  21.9476697  57.9394551 113.8624100  21.1752204  57.4535705
 114.3542938  21.5351866  58.8225476 114.6088358  25.8954465  60.3561702
 114.2659043  25.4167636  59.5759377 115.5800156  25.7544653  60.2315027
 112.8392718  18.9959236  62.1171297 113.4164603  19.4061190  61.4302325
 113.1939108  19.4564009  62.9155718 122.8936989  29.2619633  63.9404739
 122.3884841  30.0092701  63.5544067 122.1893036  28.8224243  64.4567223
 113.8376071  25.8868923  66.7469519 112.9306237  26.0864909  67.0670904
 113.6828990  25.9366042  65.7738756 120.9560250  22.7213098  53.0091154
 121.4830748  21.9217704  52.8752727 121.6580880  23.4058391  53.0685881
 112.5321595  22.5390721  65.4142784 112.2261045  23.4676564  65.3640081
 111.6787527  22.0765555  65.2418767 118.6844893  27.1541415  56.9822263
 119.4358317  27.6352277  56.5856860 118.4730953  27.7577695  57.7290818
 114.9701970  28.3536220  67.6544201 114.8718288  28.9294060  66.8606656
 114.5067574  27.5493528  67.3411460 124.3709045  13.0458236  51.4140288
 124.2620291  13.1942554  52.3824946 125.0333150  13.7569496  51.2235015
 110.8811624  20.9231964  55.7910014 110.9383346  21.6772457  55.1646696
 110.8264225  20.1753052  55.1640844 126.6409426  28.9582146  69.1850107
 127.1633042  29.5332862  69.7711474 127.1724090  28.9976603  68.3627745
 108.3060675  24.0463264  61.9305831 108.2338522  24.1634303  60.9526286
 109.0647867  23.4172010  61.9586633 109.4853120  25.8764933  57.8544718
 109.2704986  26.1682356  56.9365953 110.4389290  25.7140148  57.7682630
 125.5106842  26.1751459  65.9792012 126.1530717  26.0324129  65.2404974
 125.4180639  25.2577869  66.2957882 119.6747706  29.9019078  64.8929114
 120.1547303  29.9193493  65.7442501 118.8472571  30.3793793  65.1564110
 121.5328310  30.6278680  54.2851258 121.2977879  30.1836737  55.1344715
 121.5368354  29.8392797  53.6915813 114.0935561  29.8661581  55.7091521
 113.7654697  28.9847732  55.9549294 113.3085713  30.4198313  55.9215534
 121.2051502  28.3885506  52.5840595 120.3269482  28.0765780  52.3070385
 121.7809341  27.7242229  52.1568576 121.0191253  29.5424449  56.8152935
 121.6489190  28.8837311  57.1742551 121.1919328  30.2941770  57.4205584
 125.5395952  18.7074287  67.1961912 125.3643531  19.5832092  66.7534642
 124.7240223  18.2401688  66.9090493 108.7595177  25.7140981  64.0749706
 108.5692668  25.1053897  63.3273318 109.4128362  25.1806019  64.5758303
 113.3998182  14.7200382  59.2555958 112.9118462  15.5266894  59.0088725
 113.8239469  15.0094317  60.0881054 117.5722426  17.3657097  64.3777728
 117.0359030  17.4766514  65.2017793 117.1521870  16.5380469  64.0359542
 123.1088967  18.0129770  65.6546862 122.3024963  17.9052599  66.2120442
 122.7342081  18.5737746  64.9369648 119.9497776  20.0639668  67.7034716
 120.1631397  19.1084854  67.6196483 120.8204960  20.4047561  68.0019260
 116.4250506  14.1242674  54.1069173 115.6177063  14.2353805  54.6521804
 116.5066737  13.1521083  54.1001155 115.7293765  15.1771687  60.8832254
 115.7905605  16.0954052  60.5371236 116.0313159  14.6745368  60.0978321
 112.9917576  19.5296490  57.1476699 112.5559152  18.9621532  57.8243342
 112.2010510  19.9852343  56.7815083 119.9807527  19.4202800  55.2422057
 119.5787895  20.3082810  55.1904209 120.5997244  19.4528262  54.4837831
 115.4906490  20.5913817  67.0583316 115.6699320  19.6485162  66.8882398
 116.3737145  20.9322111  67.2510187 119.6948054  18.1955545  57.6160391
 119.7422346  18.5779850  56.7002755 119.5991940  17.2466860  57.3812937
 111.1106185  17.0144179  65.9069319 110.4793393  17.7631355  66.0360156
 110.4676033  16.2689357  65.8851138 117.2942251  16.6688070  68.6675040
 116.7618169  16.0926474  69.2865716 117.8526124  17.1153253  69.3496267
 108.0966241  14.6547324  59.2988278 107.8017126  15.3065677  59.9670082
 108.6467022  14.0625713  59.8610417 108.5867124  18.5441236  50.4854278
 108.3801417  19.3774808  50.9589442 107.8130078  18.4891273  49.8848281
 119.4569373  20.4978333  61.3274600 118.8232502  20.6523833  62.0402505
 119.0638513  19.7214155  60.8806189 115.9843974  17.6389788  59.7109325
 116.0429533  17.3202415  58.7840729 116.9221946  17.9064921  59.8580427
 111.6097161  17.5521282  58.5047121 111.2064240  17.8974865  59.3343714
 110.8223633  17.1019296  58.1193080 116.0407175  18.4637272  53.2794622
 115.9102628  18.5948445  54.2529153 115.6850758  19.3233508  52.9586068
 120.2833422  16.2800726  61.1153290 120.2699912  16.7105768  62.0094872
 119.7714463  15.4696823  61.3259477 115.1086973  20.7899027  52.0580913
 114.6075943  20.2752125  51.3799190 115.8499734  21.1183292  51.4967692
 123.5307614  13.7458650  66.7464350 123.7315266  12.8690102  67.1405332
 123.7971518  13.5724065  65.8150556 110.5310818  24.6732600  65.9324210
 110.0270459  24.0780614  66.5322535 110.7534309  25.3973698  66.5570178
 116.4151304  21.5786220  61.6498100 116.5819580  21.0274391  62.4576804
 115.8295124  22.2562775  62.0337786 109.3597149  16.2492376  57.5302981
 108.9161473  15.6171413  58.1474712 109.4972558  15.6713506  56.7611812
 113.9439166  20.3215386  64.3181353 113.6804597  21.1881704  64.6997628
 114.9158320  20.3819517  64.4041719 112.8789133  24.8977191  54.7685624
 112.0955586  24.3067765  54.6731310 113.5592520  24.3225311  54.3452458
 123.4798496  23.5376058  60.4891682 124.0769986  24.1101168  59.9764470
 123.0499028  23.0362618  59.7555950 118.8846019  15.3586392  54.1550130
 117.9776634  14.9614964  54.1615383 118.6996877  16.1554036  53.6074404
 118.6369033  23.7343556  66.4943596 118.5645317  22.8409739  66.0919330
 117.7217683  23.8225136  66.8529137 121.8741464  19.2692393  53.2397576
 122.4567153  19.8621107  52.7127302 121.8736805  18.4727155  52.6763054
 113.0429193  24.4689211  58.5038487 113.3547239  23.6003462  58.1561564
 112.5658911  24.1412065  59.3106929 118.0695682  25.6230523  53.6792322
 118.0234937  26.4527979  53.1507886 117.2679437  25.7294169  54.2304443
 109.9949273  21.4927923  65.0075654 109.4976604  22.0296572  65.6656031
 109.8393766  20.5957021  65.3827283 113.2988895  22.0225398  68.0252713
 113.1191670  22.3362746  67.1072974 114.1005045  21.4715083  67.8370737
 118.9981184  26.4207635  66.0264999 118.9150302  25.4438938  66.1216382
 118.3253691  26.7071640  66.6817756 123.6096103  20.9825367  52.1248290
 123.5438687  21.0937162  51.1567901 124.2599625  21.6707764  52.3507591
 124.6610648  23.4078820  64.8965192 124.0757556  24.1855260  64.7361338
 124.7138518  23.0558469  63.9805548 125.2582949  27.6374171  54.9031216
 124.5150700  27.0510368  55.1809590 124.8280422  28.0751492  54.1244661
 120.7617626  25.0544204  58.7364101 120.3290471  24.5533147  58.0246644
 120.1734232  24.8697731  59.4864722 116.3611553  25.7144040  56.1884830
 117.0179498  26.3449787  56.5446258 115.5254905  26.1716675  56.4226101
 108.3956350  20.8860309  51.9678403 109.3642075  20.9748054  52.1023245
 108.1925884  21.7559311  51.5690113 116.0992433  22.9925510  55.9176820
 116.1989387  23.9538181  56.1070797 115.5458744  22.7197378  56.6757571
 117.9061249  28.3756481  62.9717375 118.4298463  28.7532034  63.7100749
 118.3862945  27.5387341  62.8227887 111.9612834  12.8452964  56.1933631
 111.3607814  12.4085357  56.8328180 111.2977389  13.2604431  55.6002983
 119.5968809  26.1029153  61.7959624 120.1226428  25.3203317  62.0763582
 120.3086093  26.7321950  61.5929871 123.1762703  26.5496200  51.4350824
 122.9834894  25.7761950  52.0135429 122.8652087  26.1933689  50.5734798
 121.5229635  27.3717900  65.7275418 121.4331813  28.1365557  66.3456176
 120.5809626  27.0578663  65.7420306 109.5115028  30.7712490  52.2792385
 109.6446103  31.5302991  51.6539468 109.2699542  31.2888715  53.0824371
 109.2982155  14.9025780  65.9494395 108.4274374  14.8981196  66.3811120
 109.7398759  14.1647037  66.4433015 122.9984837  24.5270146  53.2946692
 123.0285066  25.1053982  54.0893181 123.8380598  24.0296461  53.4192689
 108.9507085  28.6738418  66.5183920 109.0876019  27.7209329  66.4095454
 108.1053064  28.8007099  66.0377871 117.3617152  27.0564314  68.2406253
 116.9062003  26.3061506  68.7106800 116.5602279  27.5706058  67.9813589
 115.2566054  27.6702391  52.9158656 115.0582279  28.4528942  52.3470646
 114.3359276  27.4203259  53.1616242 110.8568718  23.1645369  53.9852141
 110.0574921  23.6889120  53.7525204 111.2801206  23.1007568  53.1017452
 120.1824485  17.3778311  63.5685494 120.5430848  16.6410525  64.1089087
 119.2672359  17.4222734  63.9397678 123.8391673  16.0017632  54.4208758
 123.2404594  16.3013420  53.6980743 123.2804147  16.2019734  55.2008115
 117.7912920  27.9273506  52.1953540 117.7581138  27.7331277  51.2330348
 116.8330520  27.7778568  52.4143854 115.4760354  18.6867891  55.9069683
 114.6938863  18.9936413  56.4032214 115.7656588  17.9350116  56.4613118
 116.9330316  20.0768010  63.8149952 117.5244769  20.4861281  64.4920153
 117.1298449  19.1287064  63.9793916 119.8709889  15.4878672  56.8431399
 119.4884295  15.4011154  55.9455941 120.7994933  15.6920015  56.6304084
 116.6454076  30.3544494  56.5266753 117.1008225  30.2905325  55.6468979
 115.7276970  30.1319218  56.2252361 113.8501366  16.5169466  53.0990420
 114.6942754  17.0038162  52.9889112 113.5957163  16.8208765  53.9981961
 124.4916117  16.1621474  64.1529560 123.9758507  16.7650434  64.7421103
 125.3073729  16.7015448  64.0531249 122.5464197  21.9463812  58.5089188
 121.5941804  21.6559962  58.4324742 122.9271244  21.1314797  58.8928894
 112.5806946  23.3458609  51.7259519 113.3819636  23.1762247  52.2665941
 112.8460879  22.9134429  50.8836337 111.1475451  20.4726211  52.1680135
 111.0520812  19.4900811  52.2046316 112.1173761  20.5490789  52.2317369
 124.7827703  28.6676998  59.9316203 124.8232410  29.5251540  60.3960556
 125.7134338  28.5676474  59.6491800 112.3268604  30.9868066  59.8878638
 113.1332191  30.5112596  60.1611824 112.7219441  31.8243937  59.5486008
 109.0440738  26.8011501  55.3063748 108.1460847  27.2162054  55.2533457
 109.5842260  27.5543766  54.9724007 111.4815054  29.6633688  68.6317089
 112.4484851  29.7344378  68.5891788 111.2526578  30.5861640  68.9015438
 114.9883862  29.7416842  51.2331907 115.7484401  30.3158124  50.9434073
 114.8826022  29.2257245  50.3910499 120.2774846  25.7806554  68.7539671
 119.5024879  26.2878935  68.4597806 119.8432990  25.0955321  69.3103764
 121.5076639  29.7508479  67.2037996 122.4561857  29.7518809  67.4850839
 121.1880048  30.4909311  67.7775123 124.2663898  29.0435918  52.8623100
 123.7051582  28.5392936  52.2489524 124.3101252  29.9087204  52.4167415
 109.1273498  22.8351186  67.3953308 109.6523894  22.1150119  67.8164888
 108.5382428  23.0717436  68.1434668 116.1434771  25.0537723  50.7885994
 115.7265663  24.5579789  51.5046775 116.0750075  24.4247533  50.0432949
 115.9389150  24.0330564  66.9665813 115.1746285  24.6549480  66.9620595
 115.8680531  23.6890122  66.0438961 118.9756252  23.9646516  51.6656811
 118.5843452  24.5318789  52.3690671 119.6595064  23.4940237  52.2013055
 122.9767422  25.5179232  67.4604817 123.6028008  26.0211630  66.9073049
 122.1462184  26.0013863  67.2822971 110.7729203  20.8455472  68.2822907
 110.8866156  20.6392033  69.2414269 111.6973375  21.1314224  68.0817545
 114.6348873  23.0184678  53.5739718 115.2310164  22.9696703  54.3600719
 114.8636108  22.1535748  53.1538855 112.9885195  18.9517010  66.5627783
 112.3860682  18.2811947  66.1905287 113.3060940  19.3895175  65.7470218
 117.3640376  21.8779569  50.8428409 118.0588673  21.4377614  50.3289343
 117.8370974  22.6991776  51.1153124 121.5384689  23.2475377  66.7219127
 122.0792368  23.9914957  67.0745489 120.6388431  23.5884069  66.9101072
 122.5868188  21.0767746  67.9060132 123.2268327  20.8992239  67.1940515
 122.1819158  21.9113399  67.5636288 113.3521521  15.6602681  66.6113576
 113.3876216  15.1706927  65.7477237 112.5545697  16.2182934  66.4188720
 116.3620666  15.0822915  63.4810052 116.0147505  15.1392213  62.5546680
 115.5577604  14.7825142  63.9416073 116.0945304  23.4993755  64.3067518
 116.8065085  24.0440090  63.9438318 115.3647033  23.7004755  63.6788069
 118.8112465  21.1309899  65.5066562 119.1929569  20.7171825  66.3203936
 119.6461487  21.3574544  65.0370043 121.1236912  21.9525845  64.2443393
 121.1218187  22.6478643  63.5489685 121.4186060  22.4874228  65.0153536
 113.5269746  19.2261554  50.4582775 113.1985091  18.3014808  50.5263048
 113.4296955  19.3474443  49.4791751 114.6868732  29.9428384  65.4588570
 113.7938085  30.2958981  65.2903226 114.8056216  29.3844536  64.6533279
 115.9986448  17.7494843  66.5742472 116.4684963  17.4066058  67.3735476
 115.1064685  17.3942096  66.7324194 120.9732264  17.4544755  67.3501466
 120.3695931  16.6965499  67.1752183 121.6210986  17.0097711  67.9408455
 120.8429070  14.0415240  52.7342278 121.0266069  13.2542430  53.2951408
 120.1164700  14.4523965  53.2591564 112.6230671  16.6050348  50.4190083
 112.9381059  16.1809101  49.5990569 113.2241726  16.2136880  51.0790760
 117.2613980  31.0060657  65.3288828 116.9942867  31.7599039  64.7575563
 116.3811528  30.5969069  65.4796807 115.9589590  15.0312296  51.4681340
 115.2506218  14.4803687  51.0786905 115.9784499  14.6897736  52.3829516
 117.6409731  30.1998638  54.0313490 118.4771532  30.6122513  53.7625721
 117.6268554  29.4132467  53.4460207 111.6129571  25.9007991  51.2591020
 111.9916632  26.4165726  52.0006997 111.9459418  25.0040476  51.4776583
 108.6565175  28.4159921  58.7066820 109.0134381  27.5084171  58.6230166
 108.9405873  28.6327271  59.6249819 113.7780070  26.5042042  56.7841439
 113.4575260  25.9219712  57.5130209 113.4406105  25.9824974  56.0157812
 108.9195473  29.3316167  61.2454532 108.5956745  29.5181006  62.1557271
 109.3303098  30.2077318  61.0451311 125.3114139  28.8094665  65.2318453
 124.4376710  28.9999193  64.8200448 125.1765132  27.8657015  65.4767339
 126.0313858  26.2800167  51.3717999 125.0581851  26.4286497  51.3962315
 126.3138201  27.1588724  51.0232584 125.3445157  23.1283926  53.4807954
 126.1265198  23.7321695  53.5705151 125.4320244  22.6447353  54.3362678
 108.8109504  21.7533288  57.6499946 108.0792940  21.7589228  56.9935613
 109.5611985  21.5150664  57.0629131 126.8745608  23.9725352  59.2413546
 127.1358120  23.2201904  58.6771730 127.3073877  24.7129855  58.7526404
 123.0121581  25.4927088  64.1444390 122.5054131  26.1166427  64.7102540
 123.4176219  26.1417088  63.5155071 126.4140488  23.4776148  50.8959110
 126.4408360  24.4608417  50.8149976 125.8593868  23.4039361  51.7032352
 122.1878657  16.4671166  52.2696917 122.4526144  16.2806288  51.3386255
 121.5814148  15.7054185  52.4167453 125.2607421  21.8223044  55.9117809
 124.8940743  20.9284213  55.7229278 124.4181734  22.3270051  56.0091061
 110.1445900  22.0788219  62.2867498 110.1467269  21.8881582  63.2538687
 109.7406884  21.2619637  61.9473663 124.8864429  20.8304799  65.7548944
 124.6594197  20.5946464  64.8384564 124.9586847  21.8119691  65.6652346
 109.4596894  19.1176129  66.4083841 108.5999004  18.9184104  66.8467228
 109.9265978  19.5442977  67.1676664 123.0430269  15.8524712  68.4890210
 123.9857970  15.9143139  68.7300867 123.0942025  15.1377334  67.8060462
 108.1263017  18.8358160  53.8656985 107.3599276  19.0318287  54.4506992
 108.0805557  19.6108706  53.2634181 124.6262911  19.9823473  59.1252684
 124.9932836  20.6113203  58.4794542 125.3472898  19.9764481  59.7895937
 124.7807799  19.6551874  62.7750223 123.8052658  19.6087433  62.9190344
 124.8605913  20.6167841  62.5554517 110.7664283  17.8164611  51.9311455
 111.3631014  17.3013796  51.3365767 109.9822112  17.9004400  51.3355271
 110.1294768  14.2235801  50.8567734 110.8657046  14.4645843  51.4705391
 110.6233963  14.1610555  50.0174725 124.3461588  19.3809614  55.1556070
 123.6599275  18.9502326  55.6963799 123.8648839  19.4847213  54.3113623
 109.8785426  13.0973336  60.7523420 110.7626799  12.8127615  60.4192332
 110.1204548  13.3873652  61.6549364 124.2954455  13.4580184  64.0813664
 124.4195708  14.4230671  63.9436860 124.0092887  13.1861555  63.1818765
 126.2631846  14.9824908  51.1198086 127.1973593  14.7948654  50.8702864
 126.4184076  15.4903534  51.9487626 126.5754284  16.0822375  53.6505701
 125.6411337  16.0547560  53.9564050 126.7201978  17.0547306  53.6450670
 123.9289897  30.2691613  57.7370891 124.6414426  30.2150220  57.0673677
 124.1791781  29.5412723  58.3334926 109.7764170  13.8471898  63.4646190
 109.6627675  14.2006684  64.3778435 109.1681762  13.0677104  63.5274855
 111.3273936  26.7883164  67.6330953 111.3269603  26.4547487  68.5692822
 111.3110825  27.7542867  67.8191274 115.0811514  28.3520693  63.2952521
 114.8290843  28.6792669  62.4045843 116.0584718  28.3150898  63.1904072
 117.4458322  14.3574442  67.1625363 117.2412841  15.2050628  67.6302362
 118.4082289  14.5332449  66.9781344 120.0685477  14.8454929  66.8890164
 120.6468252  14.8346103  66.0948416 120.5690129  14.2500233  67.4835102
 126.5296352  30.5386206  63.5291748 125.7618201  31.1551548  63.6344155
 126.2289076  29.8292911  64.1497228 110.6221513  12.8712646  67.0550718
 110.8875203  12.2627416  66.3186898 110.7633093  12.2453538  67.8091656
 111.3007620  29.4761100  65.3845146 110.4671182  29.2194106  65.8433144
 111.2724293  28.8407960  64.6350597 120.8216349  12.8976920  63.1919803
 120.0305319  13.2489966  62.7149820 120.3790592  12.1876851  63.7182128
 121.4756132  15.1006136  64.5701754 121.2923680  14.2823874  64.0435871
 122.4478232  15.0886762  64.5716420 123.8038613  31.2207638  61.0750844
 123.5925441  31.9306457  60.4297327 123.1140483  30.5634750  60.8324447
 111.0129529  27.3967992  63.5553830 110.1703998  26.9041644  63.5327667
 111.2895340  27.3204955  62.6120470 114.5438371  29.2797471  60.6997764
 114.8027846  28.6284879  60.0262571 115.3841586  29.7917863  60.7822624
 117.1296544  30.1505534  61.0047544 117.5933293  29.8883660  60.1807249
 117.5051772  29.4982885  61.6347768 118.5405233  13.8853836  62.0787261
 117.8638581  14.3195268  62.6466533 117.9815904  13.2013685  61.6511295
 122.4844883  14.2403263  60.0349628 123.2244626  14.4993652  59.4541643
 122.1490120  15.1124333  60.3110899 124.6470636  14.5985148  58.3157806
 124.3330683  13.6880878  58.0390171 125.4054751  14.3013639  58.8805577
 109.4031091  29.9941757  56.6013116 109.1496903  29.4612507  57.3939774
 108.5068769  30.3090260  56.3343123 109.8720929  14.1873681  54.4137860
 110.5893030  14.4355257  53.7902528 109.1853662  14.8368334  54.1571248
 116.0386372  16.3374519  57.2861007 115.4174439  15.8683488  56.6757565
 116.4227787  15.5453937  57.7338363 120.5467782  12.7792584  58.5782853
 121.2422695  13.1685124  59.1568078 120.1920536  13.5940274  58.1708483
 123.9949149  13.2189578  54.1120034 123.8641012  14.1677420  54.3136223
 123.0898879  12.8734820  54.2645296 110.5216290  28.9299217  54.3996066
 110.2732180  29.5923541  53.7242594 110.2205606  29.4057819  55.2146551
 112.0446317  14.5057508  52.7619671 112.6855380  13.7563578  52.8880818
 112.6761808  15.2559099  52.8996566 114.2316423  14.6997108  55.9232141
 113.5237224  14.0358999  56.0729562 113.6689101  15.4988540  55.7707932
 117.2446564  31.3806011  69.0759332 117.9281621  31.0272936  68.4854804
 117.3512900  32.3382533  68.9408392 125.7887544  30.1546337  55.6912774
 125.6211120  29.2445404  55.3640049 125.2819625  30.6764876  55.0380983
 114.1581127  13.8732770  68.4391118 113.8176272  14.4798829  67.7422469
 114.7152447  13.2850186  67.9095951 113.7608820  31.2226963  53.1699040
 114.2287325  30.7081665  52.4762976 113.9588600  30.6835120  53.9577731
 112.5990332  27.2906427  53.4484483 111.9174369  27.8636680  53.8598021
 112.5808712  26.5234690  54.0575310 121.2541873  13.2046729  68.8501398
 120.8921564  13.4807712  69.7265675 122.2085573  13.3258028  69.0258166
 124.0666841  30.1958069  68.2299323 124.8625143  29.6580101  68.4236541
 124.1099787  30.8326843  68.9789117 120.1571962  21.0133995  39.3174052
 119.9463311  20.0590858  39.2552073 119.6144923  21.3527566  38.5665370
 118.3734638  22.9763287  41.2207751 117.7499687  22.4267399  41.7422603
 119.0415876  22.3040392  40.9851439 112.1954511  23.3275908  42.0539116
 111.4733250  22.8612014  42.5282602 112.8146544  23.4871398  42.7931809
 122.0818453  27.5152767  39.7365299 121.6176966  26.6473127  39.8382755
 122.9060219  27.3280494  40.2176666 112.4759512  27.2652878  42.5601509
 113.2191715  26.7070481  42.2385636 112.7521473  28.1346349  42.2239289
 110.6766646  18.2945558  35.7739560 109.7001642  18.4594674  35.7322270
 110.8051353  18.0153380  34.8278860 108.3551704  20.1770661  41.2167303
 109.1511059  19.6264500  41.3619497 108.6423661  20.7144679  40.4504738
 118.2590135  29.5629259  39.7894377 117.6797595  29.8819306  39.0557882
 119.0184871  30.1667610  39.6792430 117.2586390  25.4499411  41.5952598
 117.6201474  24.5672579  41.3457526 118.0093886  25.7856637  42.1329199
 109.7488243  16.4961367  43.7298526 109.6480857  15.5658463  44.0270614
 109.0183817  16.9157068  44.2398726 118.5513991  18.2628634  41.2438380
 119.0832769  17.5211216  41.6210410 118.9623067  18.3056790  40.3449343
 112.8048033  16.9819523  36.8490564 112.9410699  17.5774564  37.6154968
 111.9876796  17.4015428  36.4742377 122.6631419  16.1050350  38.1187202
 123.3406083  15.4590938  38.4569636 122.6411812  16.7137644  38.8855119
 110.4848892  18.5192604  42.0118741 111.2821069  18.7817155  42.5303841
 110.1447497  17.8010657  42.5945919 114.6711898  19.9947343  41.5026375
 115.4341449  20.4639610  41.8990965 115.0917656  19.1336518  41.2829071
 126.5800056  17.9185008  45.0673127 125.9565420  18.6354063  44.7795093
 127.0593988  18.3938451  45.7710777 113.1005185  14.3890215  45.4692705
 112.9525736  15.0610149  44.7533435 112.2926224  13.8570482  45.3616088
 119.4786306  24.6543529  37.0086078 119.1191009  24.9246450  36.1278379
 119.1587408  25.4157942  37.5419251 114.2628181  24.2244094  43.7550157
 113.8751115  24.8796252  44.3887277 114.3983886  24.8243328  42.9828285
 122.8934075  17.4078624  41.0074135 122.0104547  17.5333522  41.3963144
 123.1684704  18.3376712  40.8672615 112.4712893  16.2631226  43.6666275
 112.7300563  17.2057192  43.5486375 111.4930804  16.3641107  43.6882219
 113.4365457  26.2796845  45.3349665 113.9977587  27.0251839  45.0114313
 112.5456573  26.6783006  45.1783740 108.6366062  24.8054384  34.7150397
 108.3120377  25.4061494  34.0076797 108.8051482  25.4740230  35.4251084
 123.8319020  27.3012114  43.5155459 123.5880160  28.1110718  44.0156385
 124.1428263  27.7033542  42.6795503 125.5939381  16.9399243  41.6171896
 124.6162114  17.0123731  41.6149621 125.8345960  17.6675722  42.2122002
 116.0739397  13.7949734  39.6655944 116.2642924  13.0746699  39.0331855
 115.1135722  13.9072432  39.5351342 121.7589421  29.5276849  41.9138933
 121.8301125  29.0058097  41.0965349 121.0831603  30.1810718  41.6718697
 123.2756393  25.9587651  36.9016301 123.1003154  25.0454338  37.2288516
 122.7327552  26.4745276  37.5209128 121.5404068  24.0892652  43.6021623
 122.1705545  23.8922037  42.8752813 122.1428965  24.5729749  44.2160809
 118.7587442  21.9967241  37.1722289 117.7847602  22.1388960  37.1255115
 119.0552607  22.9295793  37.0362414 118.4389037  17.6318414  33.4965612
 117.5668628  17.9538636  33.8318065 118.9930749  18.4080348  33.6764478
 124.9751287  22.4263395  43.6230577 124.3990481  22.7917490  42.9033113
 125.7514901  23.0285712  43.5066203 122.6197041  23.3816186  37.4778689
 121.7481233  23.2147191  37.0832824 122.5541951  22.8520508  38.3043556
 122.0956996  19.4736242  44.7576131 121.6178067  20.3323126  44.8447074
 121.3343444  18.8834680  44.5616566 114.2353190  21.9532707  39.1684993
 113.8722715  21.1793369  38.6807280 114.3447990  21.5467120  40.0549841
 114.6085428  25.8768513  41.5969111 114.2696715  25.4044829  40.8099456
 115.5805916  25.7423937  41.4718044 112.8552835  18.9830322  43.3512385
 113.4354127  19.3990978  42.6705366 113.1959020  19.4466925  44.1533963
 122.9746129  29.2786275  45.1908606 122.7428719  30.1756592  44.8797189
 122.1085598  28.9631902  45.5057543 113.8781298  26.0001720  47.9708937
 112.9500935  26.1148540  48.2782733 113.7234624  26.0170216  46.9940950
 120.9258189  22.6883069  34.1628985 121.4264006  21.8647281  34.0499304
 121.6574058  23.3398186  34.2446633 112.5058208  22.5240814  46.6701736
 112.1033161  23.4235182  46.6931809 111.6998389  22.0037094  46.4401443
 118.6690660  27.1718582  38.2066793 119.3967055  27.6753195  37.7924154
 118.4658748  27.7627617  38.9648294 114.9137001  28.3324452  48.9448991
 114.7944940  28.8946999  48.1403911 114.5177719  27.4929388  48.6115606
 124.3203352  13.1041903  32.6255994 124.2239186  13.2544560  33.5969785
 125.0152801  13.7865766  32.4384125 110.8918984  20.9273056  37.0076338
 110.9433281  21.6885086  36.3891661 110.8316500  20.1868680  36.3738196
 126.5936087  28.9230756  50.3870828 127.0787756  29.5104201  50.9950675
 127.1564178  28.9784042  49.5874766 108.3118784  24.0922836  43.1817228
 108.1969356  24.2045874  42.2091838 109.0751770  23.4739954  43.1867929
 109.4815647  25.8950452  39.0937412 109.2526046  26.1771565  38.1775218
 110.4342103  25.7371861  38.9979848 125.5009027  26.1293888  47.1864004
 126.1426051  26.0397944  46.4367427 125.4544440  25.1955713  47.4672310
 119.6291216  29.7764838  46.0158526 120.0885980  29.7532905  46.8807570
 118.7533465  30.1430529  46.3129388 121.5713399  30.4460881  35.6019112
 121.3480013  30.0384336  36.4712738 121.5831455  29.6317812  35.0438914
 114.0914129  29.8576138  36.9193726 113.7532526  28.9887065  37.1950885
 113.3338863  30.4355117  37.1622510 121.2710894  28.2554878  33.8813338
 120.4219421  28.0086075  33.4800304 121.8781273  27.6372385  33.4249518
 120.9772737  29.4006514  38.1041788 121.4432459  28.7419662  38.6693491
 121.0748442  30.1994050  38.6646005 125.5398551  18.7328651  48.4629011
 125.3734937  19.6090155  48.0111063 124.7319369  18.2658487  48.1488630
 108.7735737  25.7482107  45.3497745 108.5369338  25.2025069  44.5660893
 109.4247894  25.1595536  45.7832870 113.3674179  14.7487717  40.4980291
 112.8905300  15.5718740  40.2843148 113.8569315  15.0241639  41.2994957
 117.5378118  17.3601104  45.6058886 117.0038387  17.4680535  46.4303213
 117.1215788  16.5329637  45.2612099 123.1163832  18.0545904  46.9227256
 122.2844699  17.9450593  47.4389971 122.7720975  18.6045672  46.1798588
 119.9816180  20.0524108  48.9133505 120.1959068  19.0968379  48.8189248
 120.8623342  20.3944029  49.1785447 116.4448659  14.1384770  35.3002321
 115.6617967  14.2319850  35.8801390 116.5681339  13.1710215  35.3102854
 115.7044492  15.1692113  42.0916342 115.7921164  16.0867317  41.7470368
 116.0267132  14.6625924  41.3157222 112.9904373  19.5311424  38.3700797
 112.5574446  18.9709663  39.0521376 112.2019241  19.9924368  38.0069577
 119.8792251  19.4019817  36.4171546 119.5221851  20.3104839  36.3991376
 120.5145912  19.4457803  35.6665093 115.5040961  20.5718238  48.3932419
 115.6267009  19.6277763  48.1780778 116.3914493  20.9245140  48.2466955
 119.7010070  18.2241888  38.8251405 119.7011304  18.5822927  37.8983641
 119.6905946  17.2635973  38.6174656 111.1037992  17.0238440  47.1696694
 110.4764934  17.7772531  47.2941712 110.4545294  16.2849565  47.1259508
 117.2756698  16.6743232  49.9029106 116.7397816  16.1000872  50.5208845
 117.8532440  17.0982559  50.5802681 108.0837436  14.6533133  40.5302805
 107.7870042  15.3158181  41.1883295 108.6328190  14.0705587  41.1020927
 108.5885852  18.5465592  31.6955200 108.3969795  19.3762165  32.1831656
 107.7998408  18.5002713  31.1148674 119.4764317  20.4370649  42.6704856
 118.7172522  20.7136521  43.1980033 119.0987811  19.7012260  42.1494569
 115.9779630  17.6308753  40.9346643 116.0424165  17.3162938  40.0059357
 116.9128271  17.9220787  41.0748551 111.6350927  17.5108460  39.7417420
 111.2375344  17.8726406  40.5684105 110.8351710  17.0826269  39.3561648
 116.0418580  18.4701912  34.4867645 115.9070989  18.5911520  35.4613104
 115.6945364  19.3352413  34.1737600 120.0008622  16.2501783  42.3627565
 120.0875754  16.6774107  43.2488393 119.5684239  15.4118148  42.6241215
 115.1163687  20.8075994  33.2676325 114.6154381  20.2796941  32.6002776
 115.8608722  21.1201982  32.7031609 123.4956219  13.7245734  48.0134585
 123.7189983  12.8318524  48.3564491 123.7185284  13.5927310  47.0617864
 110.6112452  24.5632486  47.1155467 110.0554191  24.0315927  47.7318785
 110.7925728  25.3426025  47.6924364 116.4925146  21.5692652  42.8930768
 116.5773229  21.0509980  43.7326092 115.8511392  22.2446178  43.1791245
 109.3663240  16.2509071  38.7822977 108.9155073  15.6203227  39.3958988
 109.5027921  15.6766359  38.0121809 113.9521343  20.3005787  45.5588329
 113.7344419  21.1854665  45.9219098 114.9299845  20.3339277  45.5854659
 112.8751061  24.9134690  35.9916068 112.0916328  24.3222005  35.9017675
 113.5546232  24.3357839  35.5707921 123.5565615  23.5282222  41.6563725
 124.2577168  23.9668434  41.1407377 123.1431339  22.9779863  40.9467794
 118.9317452  15.3350829  35.4439506 118.0215068  14.9494835  35.4127112
 118.7715713  16.1563668  34.9297707 118.6248803  23.7433619  47.7684297
 118.5616406  22.8605361  47.3418494 117.6987591  23.8309289  48.0956810
 121.6472092  19.3185620  34.3533548 122.3948145  19.8805330  34.0442774
 121.8624309  18.4774026  33.9115155 113.0624084  24.4702145  39.7236864
 113.3746130  23.6003036  39.3787719 112.5758735  24.1438116  40.5249538
 118.0437334  25.6436112  34.8791977 118.0174101  26.4858800  34.3700786
 117.2515035  25.7601554  35.4411866 109.9884243  21.4454729  46.2171094
 109.5093785  22.0182568  46.8567022 109.8420640  20.5697160  46.6412435
 113.2948891  22.0260676  49.2711606 113.1130806  22.3211142  48.3470118
 114.1128599  21.4949375  49.0973195 118.9961921  26.4343373  47.3668414
 118.8795030  25.4591883  47.4206147 118.2735045  26.7253572  47.9612351
 123.5502743  21.0396078  33.4849180 123.6078564  21.1332496  32.5199199
 124.2329072  21.6659077  33.7850749 124.5985917  23.3946069  46.0966818
 124.0510345  24.1920820  45.8961149 124.6739771  23.0261592  45.1855586
 125.2828294  27.7299262  36.1836045 124.5655853  27.0980844  36.4182607
 124.8694273  28.1489126  35.3857632 120.8412175  25.1157354  39.9744770
 120.6905336  24.4604443  39.2739956 120.1202061  24.9067002  40.5916489
 116.3651130  25.7272571  37.4030923 117.0269193  26.3510530  37.7636199
 115.5330922  26.1869720  37.6446590 108.4331464  20.8868083  33.1761276
 109.4007258  20.9669210  33.3232298 108.2377728  21.7655317  32.7956601
 116.0867586  22.9994748  37.1395501 116.2020225  23.9596393  37.3243782
 115.5425662  22.7356987  37.9073170 117.8989166  28.3120859  44.1124173
 118.4605380  28.6833958  44.8262675 118.3821689  27.4826110  43.9239519
 112.0131324  12.8244710  37.4643802 111.4699039  12.4400013  38.1818361
 111.3081890  13.1644980  36.8773596 119.5809140  26.1030795  43.0382205
 120.1087200  25.3138557  43.2991463 120.2929432  26.7133811  42.7830249
 123.1602083  26.4836782  32.6512828 122.9948615  25.7091124  33.2357722
 122.8354398  26.1226323  31.7981533 121.5221675  27.2867457  47.0277248
 121.4388370  28.1189583  47.5524865 120.5696103  27.0046923  47.0475244
 109.4757656  30.7287901  33.4619021 109.6726583  31.5299462  32.9105879
 109.1146894  31.1789269  34.2557132 109.2991942  14.9058200  47.1724485
 108.4207322  14.8985478  47.5874648 109.7339511  14.1680394  47.6708488
 123.0037668  24.4511954  34.4924787 123.0240201  25.0254686  35.2884665
 123.8270534  23.9325142  34.6396652 108.9262916  28.6532425  47.8115773
 108.9062370  27.6895353  47.6641786 108.0767133  28.9050710  47.3715767
 117.2946464  27.0922240  49.5180817 116.8556649  26.3233906  49.9710635
 116.4835639  27.5926522  49.2616595 115.2455534  27.6923105  34.1298006
 115.0420120  28.4652791  33.5525797 114.3283680  27.4410522  34.3850780
 110.8582059  23.1694149  35.2120465 110.0559871  23.6885758  34.9790958
 111.2851503  23.1121059  34.3298274 120.1702976  17.3567577  44.8115892
 120.5329748  16.6103128  45.3347223 119.2577774  17.3989499  45.1820285
 123.8824742  16.1578749  35.6723394 123.2251575  16.3903105  34.9779596
 123.3084469  16.1896713  36.4699827 117.7783123  27.9762175  33.4229857
 117.7412464  27.7572913  32.4672933 116.8247545  27.8246662  33.6553554
 115.4503095  18.6758094  37.1043524 114.6864398  18.9910619  37.6222397
 115.7628265  17.9359070  37.6624073 116.8372528  20.0956951  45.1344890
 117.4918766  20.4981505  45.7559652 117.0803590  19.1488754  45.2366621
 119.9389887  15.4871144  38.1287427 119.6020261  15.3967473  37.2145456
 120.8917006  15.6280416  37.9610179 116.6335246  30.4204572  37.7570033
 117.0863832  30.3709463  36.8793236 115.7236402  30.1585324  37.4681503
 113.8401432  16.5286146  34.3137830 114.6886352  17.0093369  34.2043880
 113.5947259  16.8248432  35.2182291 124.5145904  16.1438740  45.5103526
 124.0050207  16.7993732  46.0447139 125.3152590  16.6859732  45.3220797
 122.6506000  21.8764005  39.7148065 121.7285840  21.5141524  39.6834069
 123.1364461  21.0610658  39.9661519 112.5747360  23.3426628  32.9526879
 113.3777985  23.1883669  33.4961681 112.8493978  22.9119073  32.1131492
 111.1651668  20.4696282  33.4027197 111.0733151  19.4870632  33.4358247
 112.1338277  20.5512361  33.4741268 124.7717851  28.6525032  41.1666599
 124.9047369  29.4839617  41.6600093 125.6724811  28.5186631  40.7990593
 112.3178341  31.0878637  40.9639277 113.1004097  30.5860909  41.2492876
 112.7421990  31.9438948  40.7096498 109.0302497  26.7645744  36.5207798
 108.1276218  27.1704402  36.4676763 109.5644633  27.5207865  36.1904886
 111.2388569  29.8238290  50.2231914 112.1497051  29.7497670  50.5428672
 110.7482372  29.9590142  51.0553812 114.9537822  29.7615714  32.4279747
 115.7193684  30.3362445  32.1569263 114.8885725  29.2256655  31.5925674
 120.2750624  25.8398160  50.1031439 119.5508213  26.2352549  49.5948515
 119.8006521  25.1300579  50.5864352 121.4019470  29.7115533  48.3729627
 122.3448428  29.6907269  48.6659500 121.0825550  30.4428582  48.9493650
 124.3105907  29.1320633  34.1400611 123.7563243  28.7282820  33.4520786
 124.3507063  30.0570221  33.8328726 109.1400700  22.8377568  48.6222798
 109.6807617  22.1251236  49.0370707 108.5411874  23.0468943  49.3744078
 116.1177798  25.0690684  32.0089462 115.7953217  24.5503630  32.7563166
 116.0662146  24.4232038  31.2775547 115.9268087  24.0894445  48.2035393
 115.1822142  24.7353111  48.1884694 115.8728254  23.7691515  47.2693663
 118.9305782  23.9535621  32.8806281 118.5648618  24.5243318  33.5944531
 119.6336427  23.4850668  33.3954652 123.0113488  25.5899790  48.6451328
 123.7574066  25.9661184  48.1353040 122.2710663  26.1222350  48.2796312
 110.7529783  20.8561823  49.5128057 110.8535752  20.6954197  50.4826555
 111.6819301  21.1253212  49.3107893 114.6228060  23.0230769  34.8028042
 115.2190865  22.9816289  35.5896847 114.8649405  22.1628546  34.3813467
 112.9628880  18.9776885  47.8042838 112.3765280  18.2844104  47.4471817
 113.2756048  19.3987975  46.9770626 117.3823005  21.8431470  31.9865995
 118.1416587  21.3588658  31.6213888 117.8308070  22.6728508  32.2791543
 121.5731479  23.2470709  48.0164926 122.0985329  24.0229040  48.3193172
 120.6671665  23.5806330  48.1776446 122.6297687  21.0453720  49.1255751
 123.2495619  20.8503767  48.3959362 122.2366609  21.8874534  48.7799694
 113.3392877  15.6661023  47.8443707 113.3814846  15.1708715  46.9842831
 112.5367101  16.2156955  47.6453558 116.3093985  15.0715410  44.6994355
 115.9853655  15.1347104  43.7649194 115.4890742  14.7841684  45.1396463
 116.1117849  23.5329369  45.5692477 116.8370484  24.0043340  45.1356365
 115.3753079  23.7045830  44.9387089 118.7698653  21.1429860  46.7702185
 119.1845198  20.7155703  47.5621853 119.5910087  21.3573007  46.2655205
 121.0621520  21.9703154  45.4868358 121.0970591  22.6406379  44.7701405
 121.4314065  22.4923881  46.2301763 113.5336583  19.2135481  31.6891119
 113.1929084  18.2951167  31.7658641 113.4406758  19.3272961  30.7086812
 114.5733988  29.8222698  46.7220141 113.6780471  30.1622755  46.5463342
 114.7264876  29.2990365  45.8998959 115.9671865  17.7572101  47.8111556
 116.4430798  17.4150544  48.6062625 115.0824506  17.3817190  47.9618251
 120.9625217  17.4610936  48.5848800 120.3696281  16.7015069  48.3832556
 121.6269057  17.0018483  49.1442385 120.8108581  14.0082383  33.9276081
 121.0267912  13.2315320  34.4932925 120.1267387  14.4372132  34.4931693
 112.6204333  16.5815549  31.6594617 112.9743366  16.1713648  30.8484464
 113.2443680  16.2463895  32.3303582 117.2989296  30.7658291  46.8556355
 117.2239827  31.6553345  47.2657745 116.3551526  30.5168211  46.8025215
 115.9089057  15.0303226  32.6760929 115.2106661  14.4413323  32.3321114
 115.9903090  14.7082878  33.5953342 117.6910964  30.3300508  35.2046875
 118.5447782  30.7155951  34.9368904 117.6728504  29.5297080  34.6361448
 111.6225933  25.9090158  32.4775853 111.9954872  26.4226152  33.2248067
 111.9581041  25.0126774  32.6947786 108.5643768  28.4384858  40.0025809
 108.9564294  27.5453667  39.9344388 108.8344299  28.6763107  40.9230361
 113.7831405  26.5236510  38.0069188 113.4698382  25.9407531  38.7379693
 113.4448130  25.9996227  37.2407260 108.9435413  29.3570762  42.4886487
 108.6111621  29.5897580  43.3830721 109.2948463  30.2380285  42.2156446
 125.3514330  28.8177666  46.4770106 124.4875647  29.0307051  46.0479751
 125.1959031  27.8686459  46.6858469 126.0193695  26.2787218  32.5928498
 125.0474724  26.4365983  32.6162873 126.3128360  27.1641945  32.2702637
 125.3457795  23.0523374  34.7319669 126.1126916  23.6697429  34.8477835
 125.4320319  22.5514419  35.5809984 108.8136560  21.7282365  38.8717290
 108.0795600  21.7440661  38.2188267 109.5603515  21.4912262  38.2807047
 126.8231183  23.9998213  40.4497410 127.1080100  23.2272446  39.9175264
 127.2774328  24.7210119  39.9516957 123.0267072  25.4966733  45.3485714
 122.5263384  26.1132425  45.9268310 123.4206908  26.1520624  44.7185255
 126.4256448  23.4888855  32.1336560 126.4440749  24.4743066  32.0729242
 125.8597730  23.3934942  32.9302762 122.1548855  16.4730297  33.5419892
 122.4216459  16.3293881  32.6056038 121.5504906  15.7056114  33.6559163
 125.3915671  21.7095978  37.1194397 125.1403186  20.7639146  37.0015933
 124.5586551  22.0696794  37.4741344 110.1608746  22.0713095  43.4919727
 110.1623972  21.8719335  44.4566233 109.6581201  21.3106641  43.1547780
 124.9249963  20.8490405  47.0320046 124.9202474  20.4980668  46.1138142
 124.9050808  21.8162241  46.8344753 109.4458784  19.1183934  47.6560973
 108.5783467  18.9161004  48.0757578 109.8947810  19.5507372  48.4228688
 123.0505598  15.8451661  49.6934797 124.0039935  15.9663913  49.8595084
 123.0953169  15.1254491  49.0122424 108.1239693  18.8454471  35.0754892
 107.3651492  19.0421523  35.6718590 108.0733630  19.6259742  34.4800392
 124.4232861  19.7955449  40.4083914 124.9001256  19.2590063  39.7330206
 125.2092634  20.1392970  40.9027518 124.8111813  19.8579928  44.4538893
 123.8351525  19.7188381  44.4001834 124.8643488  20.7480029  44.0228869
 110.7642563  17.8166425  33.1525455 111.3577469  17.2898874  32.5657369
 109.9838041  17.9051793  32.5536821 110.1492085  14.2573900  32.0700560
 110.8622346  14.4915114  32.7141552 110.6702590  14.2358450  31.2454183
 124.8671651  19.0439267  36.8569102 125.2093579  18.5697827  37.6560585
 124.2112862  18.3979502  36.5439340 109.8866557  13.0959938  41.9728488
 110.7691490  12.8211207  41.6290522 110.1360794  13.3927946  42.8710628
 125.8922287  17.8617077  39.0371791 125.7817310  17.4707059  39.9378784
 126.7602201  17.4533997  38.8030101 124.1939322  13.4736470  45.3499243
 124.3979062  14.4300405  45.2433356 123.9947885  13.2295922  44.4217396
 126.2603613  14.9807308  32.3497812 127.1998404  14.8003936  32.1156793
 126.4007745  15.4725271  33.1938531 126.5705655  16.0933518  34.8439153
 125.6507521  16.1130362  35.1976946 126.7613937  17.0605578  34.8416255
 123.9527441  30.4902258  39.1072693 124.5079854  30.3103176  38.3174506
 124.1099773  29.6858910  39.6302834 109.7830735  13.8450297  44.6876116
 109.6724465  14.2014047  45.5996720 109.1728168  13.0677243  44.7527459
 111.2687419  26.6395885  48.7521551 111.3507099  26.3687625  49.7076214
 111.0891777  27.5903008  48.8736340 115.0715437  28.3284927  44.5029059
 114.8159977  28.6598935  43.6142144 116.0480196  28.2864091  44.3919150
 117.4491860  14.3644823  48.4024989 117.2451577  15.2161941  48.8617972
 118.4067654  14.5447793  48.1995651 120.0662958  14.8614457  48.0961576
 120.6454769  14.8464629  47.3004058 120.5589005  14.2534862  48.6846774
 126.6757193  30.6161055  44.8271608 125.8583118  31.1429603  44.6924800
 126.3307779  29.9511717  45.4687677 110.6177825  12.8710627  48.2963330
 110.8826384  12.2731026  47.5511728 110.7620577  12.2343543  49.0413804
 111.1326767  29.6302806  46.5422963 110.3270151  29.3058898  47.0159964
 111.1805395  28.9339615  45.8420153 120.8181167  12.8752113  44.4639736
 120.0387797  13.2344738  43.9761157 120.3683834  12.1525332  44.9636873
 121.4916408  15.1042520  45.7986180 121.3193567  14.2786523  45.2798100
 122.4614992  15.1497662  45.7267356 123.8011722  31.1201492  42.8156926
 123.4705577  31.8434490  42.2281459 123.0991347  30.4490607  42.6293372
 111.0279427  27.4860669  44.8511009 110.1801793  26.9994297  44.8465841
 111.2812674  27.4073098  43.9018468 114.5710651  29.2690749  41.9158702
 114.8538730  28.6067891  41.2633103 115.4081175  29.7826692  42.0202408
 117.1294789  30.2024815  42.2444209 117.6034791  29.9514036  41.4217909
 117.5016664  29.5432034  42.8692438 118.5070559  13.8535925  43.3501152
 117.8204188  14.2772504  43.9126185 117.9596091  13.1736939  42.9033429
 122.5981963  14.2559613  41.2358566 123.2668590  14.3991119  40.5253326
 122.3945534  15.1809951  41.4680627 124.4055627  14.4435683  39.2626299
 124.2604861  13.4616881  39.1832993 125.3399487  14.4275793  39.5788247
 109.4432479  29.9713225  37.8611348 109.1429669  29.4863026  38.6672599
 108.5629692  30.2747258  37.5292709 109.7428059  14.0498415  35.4581294
 110.5242020  14.3731117  34.9561686 109.1109425  14.7779365  35.2823498
 116.0792016  16.3544033  38.5014588 115.4263483  15.8211410  37.9850525
 116.6227622  15.6207358  38.8626367 120.5815183  12.7818088  39.8649163
 121.3023277  13.2009572  40.3930729 120.1893548  13.5847197  39.4633645
 123.9835521  13.2781424  35.3145235 123.9344589  14.2135442  35.5902679
 123.0905950  12.9630605  35.5560498 110.5657158  28.9037308  35.6331305
 110.2935595  29.5600633  34.9638275 110.2774695  29.3707010  36.4561373
 112.0229349  14.5147089  34.0241699 112.6611016  13.7608698  34.1354007
 112.6625517  15.2609430  34.1429583 114.2650993  14.6962466  37.1916353
 113.5515157  14.0364023  37.3300696 113.7090489  15.4960338  37.0181939
 117.0435837  31.0772750  50.1576725 117.8566743  30.6130097  49.9081999
 117.1277214  31.8930855  49.6112013 125.5882251  30.3807898  36.9519737
 125.5186660  29.5066570  36.5164056 125.1458115  30.9475889  36.2842612
 114.1774644  13.8995799  49.6739973 113.8223979  14.5021271  48.9804235
 114.7114550  13.2992223  49.1337563 113.7438976  31.2167862  34.4114013
 114.2024055  30.7090345  33.7050048 113.9446874  30.6563511  35.1876199
 112.5916285  27.2963098  34.6639663 111.8972492  27.8585213  35.0736262
 112.5845981  26.5319980  35.2777349 121.2210171  13.1977053  50.0740510
 120.9023559  13.4791412  50.9632771 122.1806811  13.3316460  50.1911468
 123.9985235  30.1525466  49.4803167 124.7914479  29.5833477  49.5672976
 124.1110685  30.7125999  50.2862722 120.2503042  21.0084363  20.4649209
 119.9764654  20.0695292  20.4754871 119.6538738  21.3510592  19.7595300
 118.3413336  22.9624758  22.5005241 117.6683543  22.4319946  22.9828326
 119.0632437  22.3022893  22.4482875 112.1860077  23.3274298  23.2830167
 111.4776639  22.8565238  23.7731981 112.8184842  23.4948227  24.0099550
 122.0874704  27.5110902  20.8446354 121.6243700  26.6511678  21.0033296
 122.8732001  27.3899235  21.4056897 112.4777005  27.2730537  23.7862441
 113.2184596  26.7136165  23.4608184 112.7537617  28.1414871  23.4463276
 110.6921188  18.2981328  17.0087865 109.7154320  18.4547811  16.9669077
 110.8251990  18.0186894  16.0637414 108.3113524  20.1336077  22.4006429
 109.1189011  19.6096629  22.5806118 108.6206697  20.6906926  21.6560155
 118.3010689  29.5868524  21.0133094 117.7084005  29.8880095  20.2821922
 118.9989661  30.2689454  20.9542724 117.2564599  25.4483668  22.8221065
 117.6105824  24.5571720  22.5901360 118.0084032  25.7840745  23.3589910
 109.7419432  16.4905804  24.9419387 109.6677987  15.5645123  25.2598189
 109.0199830  16.9064964  25.4672591 118.5520924  18.2495825  22.4779306
 119.0870359  17.5091041  22.8526476 118.9602153  18.2952682  21.5779006
 112.8133306  16.9825344  18.0871580 112.9639695  17.5945297  18.8382372
 111.9956476  17.4010442  17.7126612 122.6720795  16.1161645  19.3524405
 123.3462584  15.4683795  19.6950803 122.6420217  16.7199350  20.1238978
 110.4646681  18.5383336  23.2522616 111.2736746  18.7937030  23.7569520
 110.1407729  17.8083735  23.8293277 114.6442685  19.9869030  22.7109482
 115.3832783  20.4811825  23.1257987 115.0951481  19.1379496  22.5085385
 126.5725005  17.8993790  26.2932648 125.9515306  18.6156648  25.9973980
 127.0225796  18.3678213  27.0213765 113.0833651  14.3902472  26.7068084
 112.9499062  15.0682294  25.9936551 112.2597364  13.8820560  26.6027842
 119.4852613  24.6376336  18.2125194 119.1049090  24.9177664  17.3439288
 119.1768564  25.3901217  18.7636663 114.2500622  24.2352680  24.9701092
 113.8696928  24.8944102  25.6043138 114.3981954  24.8357941  24.2005673
 122.8891318  17.4177585  22.2143667 122.0140939  17.5465070  22.6191011
 123.1709663  18.3469896  22.0821175 112.4704421  16.2685897  24.9000712
 112.7392111  17.2076845  24.7768538 111.4937027  16.3784816  24.9135212
 113.4321331  26.2862639  26.5564857 113.9992003  27.0290099  26.2351809
 112.5446418  26.6922660  26.4009265 108.6444500  24.8107075  15.9407661
 108.3366851  25.4055151  15.2215979 108.8117715  25.4872370  16.6441010
 123.8303731  27.2968722  24.7241767 123.5938782  28.0976113  25.2440323
 124.1448168  27.7155280  23.8987032 125.5931341  16.9537790  22.8450508
 124.6157899  17.0253180  22.8483006 125.8356797  17.6696481  23.4540104
 116.0741420  13.7865243  20.8822766 116.2713495  13.0667402  20.2507984
 115.1165621  13.9028530  20.7365644 121.7168925  29.5054492  23.1466011
 121.7182028  29.0641490  22.2839111 121.0249303  30.1732033  23.0353644
 123.2640295  25.9927682  18.1625010 123.0726805  25.0766006  18.4744367
 122.7582696  26.5067892  18.8167949 121.5336334  24.0823416  24.8200144
 122.1736117  23.8920165  24.0997961 122.1268085  24.5690802  25.4419403
 118.7535969  21.9848181  18.3751654 117.7798675  22.1326871  18.3543258
 119.0522398  22.9180946  18.2474225 118.4468370  17.6689338  14.6830209
 117.5745009  17.9755438  15.0318897 119.0067358  18.4241312  14.9233930
 124.9696133  22.4108663  24.8396022 124.3918131  22.7909604  24.1300947
 125.7429267  23.0193930  24.7400639 122.5800136  23.4205447  18.6797819
 121.6869918  23.2679039  18.3295113 122.5518376  22.8805714  19.5015999
 122.1104315  19.4788393  25.9778551 121.6435803  20.3395279  26.0972816
 121.3400608  18.8946731  25.8076613 114.2354962  21.9605517  20.3935413
 113.8831402  21.1781526  19.9127075 114.3598538  21.5611294  21.2813232
 114.6100018  25.8819229  22.8129582 114.2757450  25.4082965  22.0253391
 115.5830306  25.7448516  22.6949565 112.8453629  18.9887223  24.5714318
 113.4260355  19.3980694  23.8861112 113.1972587  19.4498021  25.3704280
 122.9717315  29.2556332  26.4145145 122.7007435  30.1390476  26.0998577
 122.1450261  28.9422923  26.8240367 113.8807198  26.0050626  29.1913675
 112.9517591  26.1129564  29.4960856 113.7314867  26.0305329  28.2143208
 120.9226103  22.6813436  15.3541298 121.4067866  21.8426244  15.3001473
 121.6628385  23.3193283  15.4503482 112.5082410  22.5308177  27.8774410
 112.1282916  23.4385149  27.8762346 111.6878959  22.0200995  27.6815743
 118.6603256  27.1762334  19.4264041 119.3904030  27.6599222  18.9971332
 118.4766858  27.7776535  20.1810282 114.9187095  28.3259390  30.1698411
 114.7897011  28.8859190  29.3644727 114.5250407  27.4833639  29.8403037
 124.3038010  13.1289101  13.8366594 124.2142831  13.2657285  14.8105799
 125.0078569  13.8031713  13.6559927 110.8936425  20.9271089  18.2383175
 110.9462317  21.6856047  17.6164448 110.8463356  20.1828515  17.6077991
 126.6330996  28.9309253  31.6443646 127.0640354  29.5558431  32.2558722
 127.2060888  29.0200726  30.8555332 108.3099936  24.0645457  24.3991177
 108.1989401  24.1854422  23.4252705 109.0987591  23.4778054  24.3990988
 109.4814102  25.8919924  20.3156011 109.2546664  26.1799268  19.4011750
 110.4376141  25.7523538  20.2269900 125.4849694  26.1289120  28.4447582
 126.1164868  26.0270785  27.6890631 125.5135091  25.2223785  28.8026947
 119.6405663  29.7969757  27.2559913 120.1109855  29.7828709  28.1148999
 118.7653233  30.1584070  27.5605039 121.4861237  30.6069393  16.7277234
 121.3177714  30.1877671  17.6081648 121.4973653  29.7908315  16.1712612
 114.1061049  29.8819142  18.1603074 113.7659628  29.0091851  18.4201219
 113.3378678  30.4531106  18.3880509 121.2574711  28.3702606  15.0354276
 120.3756776  28.0685852  14.7591964 121.8239180  27.6901420  14.6172986
 121.0584878  29.4635293  19.2162210 121.4859727  28.7811778  19.7829094
 121.0450099  30.2175035  19.8443168 125.5392400  18.7066922  29.6627649
 125.3699654  19.5886096  29.2250726 124.7241879  18.2468652  29.3582658
 108.7472401  25.7281915  26.5803763 108.5310560  25.1691868  25.8021727
 109.4104367  25.1613098  27.0266372 113.3541908  14.7388982  21.7255183
 112.8929193  15.5709775  21.5131002 113.8664998  15.0103734  22.5144390
 117.5437034  17.3697556  26.8217606 117.0154842  17.4741010  27.6508857
 117.1270223  16.5430552  26.4777618 123.1138924  18.0228887  28.1350140
 122.2916275  17.9347362  28.6702845 122.7736186  18.5976618  27.4106002
 119.9337387  20.0410646  30.1516782 120.1563024  19.0873376  30.0613373
 120.8169714  20.3912362  30.4060738 116.4437299  14.1384033  16.5318665
 115.6545994  14.2323655  17.1038192 116.5599719  13.1699143  16.5358639
 115.6824138  15.1610705  23.3087898 115.7819643  16.0808676  22.9729254
 116.0207547  14.6587755  22.5370342 113.0011567  19.5217905  19.5947135
 112.5739976  18.9808415  20.2951119 112.2137993  19.9918197  19.2412558
 119.8497488  19.3845702  17.6203661 119.5011802  20.2970640  17.6304434
 120.4971483  19.4498435  16.8825059 115.4751576  20.5729590  29.5710861
 115.6628985  19.6376407  29.3691014 116.3648749  20.9422950  29.6491479
 119.6864768  18.2207737  20.0514052 119.6817697  18.5795991  19.1259237
 119.6836762  17.2603886  19.8443438 111.1065325  17.0166863  28.3446749
 110.4820828  17.7672318  28.4942247 110.4611656  16.2743325  28.3301128
 117.2677483  16.6618926  31.1296924 116.7276834  16.0978275  31.7524435
 117.8441021  17.0936903  31.8053514 108.0980788  14.6555470  21.7728616
 107.8409910  15.3301829  22.4349939 108.6603062  14.0691858  22.3286020
 108.5939463  18.5503200  12.9446976 108.3976864  19.3879642  13.4151192
 107.8176254  18.4992558  12.3478417 119.4239952  20.5357785  23.7531368
 118.8146326  20.6455490  24.4934070 119.0520001  19.7508601  23.3042613
 115.9785877  17.6251607  22.1665486 116.0464264  17.3175923  21.2359216
 116.9122604  17.9184169  22.3113008 111.6208035  17.5115524  20.9880471
 111.2177474  17.8782202  21.8086428 110.8234344  17.0914318  20.5910826
 116.0540486  18.4705212  15.7065362 115.9158982  18.5856718  16.6812920
 115.7017124  19.3345694  15.3969189 119.9985295  16.2377657  23.5992600
 120.0879362  16.6683667  24.4830034 119.5654249  15.4008711  23.8644465
 115.1190922  20.8075407  14.4927379 114.6127558  20.2783369  13.8302283
 115.8585861  21.1199238  13.9230849 123.5059226  13.7340371  29.2173579
 123.7356268  12.8554648  29.5903685 123.7574400  13.5858768  28.2779460
 110.5684742  24.5601072  28.3247844 110.0336842  24.0206110  28.9528502
 110.7741893  25.3294547  28.9081476 116.3985073  21.5862491  24.1084682
 116.5635031  21.0575830  24.9292903 115.8001206  22.2663549  24.4658310
 109.3578697  16.2607131  19.9913323 108.9242505  15.6140698  20.5979440
 109.5323699  15.6929907  19.2237053 113.9655074  20.3041638  26.7820164
 113.7352691  21.1877542  27.1423825 114.9423592  20.3491078  26.8179873
 112.8695004  24.8986496  17.2265041 112.0889235  24.3041782  17.1382610
 113.5517727  24.3248180  16.8058489 123.5484630  23.5319681  22.8823799
 124.2460490  23.9948009  22.3835386 123.1538520  22.9880263  22.1576052
 118.9295523  15.3244673  16.6770286 118.0203447  14.9351087  16.6456020
 118.7624512  16.1536110  16.1800404 118.6141686  23.7545597  28.9698651
 118.5593711  22.8615201  28.5644739 117.6963452  23.8291451  29.3214189
 121.6418595  19.3391322  15.5675139 122.4060734  19.8871512  15.2738520
 121.8578445  18.4901471  15.1414166 113.0426515  24.4700104  20.9528061
 113.3609797  23.6022420  20.6088700 112.5648377  24.1418330  21.7587033
 118.0342434  25.6306936  16.1108073 117.9952697  26.4661658  15.5920358
 117.2502006  25.7514486  16.6848805 109.9782594  21.4583016  27.4637084
 109.5061973  22.0291686  28.1107186 109.8378209  20.5813891  27.8867497
 113.2782230  22.0175551  30.4801088 113.1021867  22.3327498  29.5611488
 114.0913348  21.4815352  30.2962645 118.9735748  26.4437884  28.5372002
 118.8825474  25.4672824  28.6173166 118.2741706  26.7309566  29.1601971
 123.5756380  21.0361950  14.7329080 123.6230610  21.1492933  13.7702494
 124.2468601  21.6717965  15.0406200 124.5965148  23.3690476  27.3223601
 124.0671452  24.1826837  27.1485803 124.6568826  23.0192352  26.4045121
 125.2979846  27.6889159  17.4065393 124.5783343  27.0729915  17.6805171
 124.8607970  28.0966735  16.6160566 120.8428347  25.1297385  21.1957615
 120.6854970  24.4074119  20.5669334 120.1318097  24.9818400  21.8414539
 116.3665350  25.7362519  18.6144905 117.0306193  26.3540932  18.9823192
 115.5362232  26.1935619  18.8669019 108.3973648  20.8857031  14.4268180
 109.3679274  20.9616722  14.5649354 108.2054981  21.7662860  14.0469975
 116.0845231  23.0073668  18.3611180 116.2025682  23.9679363  18.5433331
 115.5454833  22.7466205  19.1338229 117.9028849  28.3214735  25.3549671
 118.4502999  28.6961653  26.0785597 118.3813667  27.4852720  25.1892173
 111.9936771  12.8321317  18.6606108 111.4224462  12.4298412  19.3453488
 111.3110179  13.2042888  18.0647711 119.5896158  26.0929529  24.2466377
 120.1134040  25.3031370  24.5146176 120.3058564  26.7256813  24.0694100
 123.1404992  26.4898161  13.8889090 122.9922824  25.7158778  14.4809841
 122.8186817  26.1142004  13.0411975 121.5128560  27.3148600  28.2336024
 121.4405950  28.1394970  28.7756922 120.5587883  27.0424942  28.2533487
 109.5141977  30.7696279  14.7051360 109.6634531  31.5372981  14.0952086
 109.2716994  31.2745437  15.5156850 109.2877374  14.9078521  28.4230152
 108.4449599  14.9322745  28.9056282 109.7410687  14.1678045  28.9036380
 123.0111358  24.4471700  15.7126781 123.0000869  24.9828986  16.5341277
 123.8265880  23.9184325  15.8680615 108.9432609  28.6525112  29.0511198
 108.9235042  27.6916044  28.8844292 108.0989971  28.9139892  28.6065208
 117.3057742  27.0848546  30.7381775 116.8602252  26.3223076  31.1955717
 116.4987648  27.5908598  30.4800905 115.2584876  27.6584945  15.3729710
 115.0579893  28.4463429  14.8110320 114.3380935  27.4041575  15.6146707
 110.8539279  23.1582932  16.4348074 110.0576877  23.6877984  16.2037711
 111.2893468  23.1153989  15.5556758 120.1724545  17.3798681  26.0370438
 120.5412590  16.6400804  26.5662520 119.2596518  17.4164176  26.4091090
 123.8826403  16.1369768  16.9013261 123.2235370  16.3795405  16.2125659
 123.3154626  16.1770977  17.7038243 117.7919421  27.9593590  14.6485135
 117.7548888  27.7696925  13.6866481 116.8372273  27.8022583  14.8743726
 115.4482401  18.6670949  18.3215548 114.6938201  18.9905948  18.8486275
 115.7672058  17.9323847  18.8831171 116.8842737  20.0960463  26.3104605
 117.5030160  20.5051726  26.9635469 117.1079363  19.1492367  26.4476968
 119.9437298  15.4871863  19.3529377 119.6085754  15.3950607  18.4383639
 120.8957097  15.6333419  19.1874213 116.6475083  30.4087465  18.9980571
 117.0909785  30.3586260  18.1114320 115.7321058  30.1601765  18.7099128
 113.8455426  16.5206915  15.5486028 114.6951175  16.9973553  15.4332612
 113.6063028  16.8182629  16.4538643 124.4841022  16.1233951  26.7061797
 123.9909920  16.7782985  27.2592449 125.2988198  16.6511064  26.5360231
 122.7058772  21.8968579  20.9020227 121.7820897  21.5348848  20.8511117
 123.1778290  21.0823916  21.1849853 112.5690114  23.3240515  14.1869359
 113.3757806  23.1768699  14.7273520 112.8475315  22.9033770  13.3436655
 111.1292923  20.4641597  14.6176335 111.0658177  19.4793084  14.6529207
 112.0923998  20.5753670  14.7156521 124.7605565  28.6988181  22.3700636
 124.8808138  29.5034715  22.9119333 125.6739480  28.5668449  22.0409591
 112.3194275  31.0789585  22.2259194 113.1170666  30.5976959  22.5065906
 112.7112250  31.9457847  21.9700501 109.0308578  26.7843513  17.7412519
 108.1374274  27.2096150  17.6988334 109.5785879  27.5344885  17.4155345
 111.2515630  29.7899633  31.4714257 112.1379478  29.6213900  31.8203729
 110.7372264  29.9174462  32.2910179 114.9785955  29.7306226  13.7016483
 115.7296278  30.3123069  13.4042331 114.8659000  29.2173570  12.8589490
 120.2438971  25.8338804  31.3139483 119.5034548  26.2580631  30.8558338
 119.7822744  25.1203744  31.8021509 121.4665502  29.6919091  29.5762712
 122.4065161  29.6317133  29.8864264 121.1994398  30.4792533  30.1189184
 124.2577941  29.0737732  15.3901466 123.6756868  28.6385548  14.7455629
 124.1143020  30.0112546  15.1839803 109.1350321  22.8276136  29.8602853
 109.6787443  22.1205717  30.2803156 108.5437157  23.0483944  30.6162820
 116.1317914  25.0759074  13.2326593 115.7722095  24.5953574  13.9883237
 116.0631244  24.4140623  12.5185652 115.9144621  24.0675404  29.4322404
 115.1809435  24.7247324  29.4098870 115.8613154  23.7417059  28.5004593
 118.9374791  23.9674856  14.0898081 118.5636947  24.5220141  14.8120394
 119.6361467  23.4887086  14.6019018 122.9891713  25.5572644  29.8458621
 123.7425788  25.9456630  29.3566437 122.2601095  26.1252890  29.5174232
 110.7642061  20.8518682  30.7410815 110.8666836  20.6815931  31.7089340
 111.6892356  21.1437744  30.5456727 114.6207919  23.0192295  16.0267766
 115.2174439  22.9815650  16.8138558 114.8660648  22.1589048  15.6073461
 112.9742405  18.9664633  29.0330882 112.3804643  18.3090867  28.6275715
 113.3342391  19.4081072  28.2368367 117.3852855  21.8456762  13.1951923
 118.1628609  21.3564593  12.8778332 117.8164335  22.6846713  13.4868408
 121.5673277  23.2547846  29.1782022 122.1168735  24.0121159  29.4910522
 120.6738743  23.6045051  29.3722205 122.5655972  21.0220673  30.2744599
 123.2357628  20.8667407  29.5830390 122.1968747  21.8833527  29.9558889
 113.3601210  15.6729016  29.0755790 113.3973301  15.1772242  28.2158167
 112.5697811  16.2373836  28.8732961 116.3216537  15.0749107  25.9134787
 115.9837851  15.1354869  24.9842289 115.5085803  14.7912688  26.3680669
 116.0872546  23.5203638  26.7904570 116.8231276  23.9996126  26.3849330
 115.3625074  23.7149462  26.1546415 118.7829281  21.1496600  27.9789542
 119.1791616  20.7236420  28.7802318 119.6127046  21.3719396  27.4946695
 121.0721687  21.9572885  26.6835283 121.1040237  22.6436165  25.9804704
 121.4291189  22.4740357  27.4395395 113.5328827  19.2274628  12.9133291
 113.2135916  18.2999556  12.9873927 113.4224017  19.3450618  11.9349617
 114.5620678  29.8110909  27.9494709 113.6803223  30.1772166  27.7596268
 114.7202552  29.2939380  27.1256454 115.9807201  17.7448973  29.0297741
 116.4552456  17.4099737  29.8293771 115.0942600  17.3758616  29.1863033
 120.9661379  17.4471981  29.8143559 120.3900521  16.6698400  29.6347469
 121.6428843  17.0169234  30.3834581 120.8104474  14.0108630  15.1559178
 121.0298127  13.2347018  15.7207677 120.1228736  14.4351381  15.7211620
 112.6389167  16.5995871  12.8802305 112.9584150  16.1611427  12.0701086
 113.2485027  16.2335684  13.5480352 117.2917690  30.7667692  28.0378748
 117.2452515  31.6441073  28.4811430 116.3460580  30.5230717  28.0334414
 115.9317851  15.0478170  13.8965152 115.2370182  14.4679090  13.5277796
 115.9922661  14.7095838  14.8109245 117.6317826  30.3011900  16.4909088
 118.4741477  30.7043207  16.2285563 117.6129332  29.5125442  15.9112524
 111.5942875  25.8849634  13.7096779 111.9747247  26.4128705  14.4431624
 111.9410694  24.9954093  13.9328412 108.6295342  28.4628442  21.2322082
 108.9823775  27.5534052  21.1754048 108.8884837  28.6948273  22.1559983
 113.7807913  26.5116966  19.2375190 113.4597591  25.9322119  19.9680940
 113.4395612  25.9909412  18.4707632 108.9284344  29.3799594  23.7360647
 108.5784589  29.6202840  24.6226543 109.2821999  30.2602654  23.4629386
 125.3602249  28.7917977  27.6941503 124.4898857  28.9978149  27.2786521
 125.1971282  27.8580948  27.9584366 126.0061292  26.2811808  13.8068565
 125.0327615  26.4258562  13.8446036 126.2837811  27.1706103  13.4838551
 125.3441165  23.0360211  15.9550424 126.1127847  23.6496330  16.0765592
 125.4188958  22.5384516  16.8081849 108.8300858  21.7069864  20.0959547
 108.1042518  21.7393472  19.4346040 109.5859344  21.4929823  19.5063454
 126.8102075  23.9901988  21.6784151 127.1049112  23.2180161  21.1513659
 127.2742277  24.7117987  21.1900697 123.0055001  25.4942127  26.5710664
 122.5178512  26.1134084  27.1579475 123.4128204  26.1483052  25.9499196
 126.4209342  23.4958892  13.3516768 126.4307111  24.4820168  13.3005741
 125.8584629  23.3875037  14.1488111 122.1521676  16.4799914  14.7720641
 122.4179336  16.3354309  13.8359047 121.5474158  15.7130294  14.8875875
 125.3979638  21.6940523  18.3365614 125.1520342  20.7455528  18.2271467
 124.5863401  22.0379359  18.7516396 110.1775528  22.0685005  24.7470233
 110.1753110  21.8941920  25.7169951 109.6980944  21.2868285  24.4262030
 124.9075972  20.8250953  28.2365066 124.9145669  20.4863740  27.3152418
 124.8996005  21.7954688  28.0524174 109.4622825  19.1122894  28.8899186
 108.6079306  18.9020190  29.3303013 109.9266571  19.5472380  29.6467842
 123.0233284  15.8550848  30.9335754 123.9703249  15.9628466  31.1402583
 123.0848820  15.1403688  30.2508248 108.1262378  18.8299045  16.3125798
 107.3669269  19.0351159  16.9033596 108.0986642  19.6166459  15.7241864
 124.4226696  19.7983871  21.6322915 124.9038126  19.2592831  20.9620450
 125.2054118  20.1351298  22.1368686 124.8211201  19.8364732  25.6376350
 123.8428843  19.7074904  25.6034168 124.8724488  20.7364049  25.2265822
 110.7715388  17.8035021  14.3885604 111.3700816  17.2882205  13.7964350
 109.9890053  17.8873669  13.7916912 110.1260661  14.2332301  13.2848642
 110.8619041  14.4817289  13.8947585 110.6204572  14.1501913  12.4474251
 124.8757047  19.0281750  18.0889932 125.2190731  18.5615259  18.8930471
 124.2035068  18.3891653  17.7972432 109.8970353  13.0798326  23.2072664
 110.7746517  12.8053890  22.8462930 110.1689685  13.3987285  24.0909320
 125.8957934  17.8652172  20.2724611 125.7837127  17.4873307  21.1794578
 126.7629644  17.4510695  20.0457694 124.2779322  13.4375012  26.5283086
 124.4190170  14.4079989  26.4461012 124.0186945  13.2177311  25.6088786
 126.2598080  14.9883678  13.5774514 127.1990548  14.8068619  13.3458935
 126.3979264  15.4715510  14.4273597 126.5660482  16.0962514  16.0648649
 125.6473440  16.1108757  16.4227248 126.7521715  17.0646437  16.0653895
 124.0850627  30.6051996  20.3400482 124.6449254  30.4006982  19.5606865
 124.2009670  29.7983217  20.8705080 109.7995943  13.8583534  25.9383048
 109.6809189  14.2143703  26.8495637 109.2047458  13.0718624  26.0003333
 111.2545055  26.6191950  29.9619757 111.3494659  26.3539450  30.9174277
 111.0811839  27.5714813  30.0798238 115.0720537  28.3239562  25.7210288
 114.8245498  28.6644703  24.8339298 116.0501540  28.2911183  25.6220242
 117.4401706  14.3681989  29.6193174 117.2484560  15.2201190  30.0865699
 118.4003330  14.5407168  29.4167938 120.0608127  14.8480161  29.3215362
 120.6454948  14.8450880  28.5305237 120.5645731  14.2546947  29.9160982
 126.6555188  30.5984462  26.0577931 125.8925482  31.2256818  26.1298080
 126.3208592  29.8922566  26.6600673 110.6208472  12.8757872  29.5017534
 110.8948793  12.2748426  28.7630749 110.7777018  12.2539968  30.2548949
 111.1283553  29.6726605  27.7657878 110.3315285  29.3399503  28.2463512
 111.1793730  28.9795211  27.0640117 120.8339083  12.8747726  25.6738491
 120.0481945  13.2401403  25.2009613 120.3875931  12.1580763  26.1849741
 121.4930714  15.1159285  27.0210703 121.3436780  14.2874174  26.5032877
 122.4617112  15.1868708  26.9580960 123.7845170  31.1054268  23.9109633
 123.4082407  31.8326010  23.3599269 123.0721481  30.4335181  23.7797553
 111.0243096  27.5034771  26.0720250 110.1732479  27.0251096  26.0509076
 111.2949502  27.4241502  25.1271783 114.5650753  29.2813700  23.1336719
 114.8504416  28.6221718  22.4789107 115.4033568  29.7923527  23.2448772
 117.1282044  30.1828564  23.4670423 117.6127300  29.9272903  22.6530417
 117.5016159  29.5366702  24.1047939 118.5098713  13.8519536  24.5770447
 117.8288382  14.2812450  25.1429669 117.9558994  13.1730634  24.1373429
 122.5725121  14.2491087  22.4486163 123.2482894  14.4116806  21.7498018
 122.3628846  15.1668286  22.7025157 124.4059261  14.4502828  20.4940665
 124.2598789  13.4696359  20.4077776 125.3365095  14.4320547  20.8203409
 109.4148351  29.9577016  19.0713381 109.1546445  29.4699474  19.8912537
 108.5240944  30.2829999  18.7984426 109.8026379  14.1017441  16.7658014
 110.5553389  14.3956398  16.2053292 109.1472289  14.7986040  16.5543737
 116.0833857  16.3544363  19.7264520 115.4306739  15.8174337  19.2139596
 116.6352125  15.6248943  20.0824306 120.5680464  12.7771721  21.0776682
 121.2901935  13.1921429  21.6081336 120.1837805  13.5827842  20.6737083
 123.9836885  13.2634628  16.5295918 123.9349373  14.1970209  16.8139107
 123.0922408  12.9461515  16.7778877 110.5560423  28.9110870  16.8597760
 110.2951073  29.5732127  16.1908365 110.2546063  29.3753708  17.6808010
 112.0256462  14.5132091  15.2251815 112.6623709  13.7588610  15.3407989
 112.6632327  15.2586999  15.3586381 114.2644430  14.6920549  18.4244888
 113.5492128  14.0314444  18.5503780 113.7100602  15.4939609  18.2545936
 116.9963900  31.1443635  31.3851656 117.8494052  30.6854325  31.3177764
 117.1504408  31.8935452  30.7618838 125.6363449  30.3548931  18.1135850
 125.5375193  29.4667511  17.7137893 125.1551039  30.9017966  17.4592842
 114.1415273  13.8247029  30.8782280 113.8191344  14.4464640  30.1878119
 114.8256359  13.3464684  30.3878300 113.7800642  31.2673551  15.6289868
 114.2215461  30.7328496  14.9325291 113.9630111  30.7193067  16.4154491
 112.5906183  27.2758640  15.8846656 111.9130884  27.8574439  16.2936059
 112.5759238  26.5200538  16.5081290 121.2277677  13.2002373  31.2884308
 120.9024233  13.4722706  32.1803180 122.1860763  13.3447946  31.4153125
 124.0454209  30.0632472  30.6588038 124.8548058  29.5478629  30.8644602
 124.0947381  30.7238331  31.4000357 118.2705977  22.9568628   3.8319858
 117.4432639  22.5397181   4.1720776 118.9123232  22.2590270   4.1041028
 112.1119271  23.1489797   4.6858700 111.4453535  22.6699328   5.2215193
 112.7455856  23.4129751   5.3793751 121.7698481  27.3472285   3.4375049
 121.5444455  26.5510870   2.9059863 122.7126238  27.4506510   3.2103658
 112.4193202  27.2910093   5.0422032 113.1931375  26.7827315   4.7140722
 112.5854765  28.1546653   4.6322904 108.3908057  20.2407870   3.8376170
 109.0828525  19.5646355   4.0356028 108.9470235  21.0196953   3.6820844
 117.2796283  25.4964907   4.0340073 117.6292274  24.5968024   3.8368280
 118.0431811  25.8591792   4.5372512 109.7721106  16.4658437   6.2005769
 109.6374066  15.5304094   6.4659132 109.0259433  16.8876728   6.6834681
 118.6562870  18.2349610   3.5842465 119.0566987  17.4582988   4.0530853
 119.4263081  18.5547123   3.0929166 110.3994047  18.5748064   4.5863986
 111.2165719  18.8106217   5.0885359 110.1084348  17.7965124   5.1169278
 114.5819063  19.6579105   4.1728318 115.2341635  20.3529468   4.3932291
 115.1732043  18.9008600   3.9916540 126.5887988  17.9291224   7.5266851
 125.9612762  18.6490707   7.2601079 127.0256091  18.3637202   8.2827200
 113.0493048  14.3714187   7.9267853 112.9361202  15.0464593   7.2086014
 112.2502919  13.8359766   7.7736227 114.2397327  24.2538520   6.1921478
 113.8484891  24.9015607   6.8328231 114.3997274  24.8658610   5.4375054
 123.1129564  17.4563171   3.9359428 122.4071879  17.6195404   4.5801778
 123.3528214  18.3699203   3.6771896 112.4719560  16.2572455   6.1105237
 112.6954211  17.2169489   6.0837651 111.4890258  16.3248197   6.1431733
 113.3971604  26.2526033   7.7952009 113.9570402  27.0054977   7.4850396
 112.5056316  26.6546975   7.6521788 123.8476984  27.2361851   6.0821783
 123.6189733  28.0730844   6.5412558 124.1216168  27.5899117   5.2105145
 125.8047581  17.0481459   4.3561558 124.8311301  17.0854633   4.2636816
 125.9592862  17.7336665   5.0213605 115.9582969  13.9768201   2.2454238
 115.9699979  13.5149660   1.3981630 114.9984526  14.1799217   2.3371029
 121.8779724  29.7158086   4.7425181 121.7435059  28.8716601   4.2562073
 121.3966973  30.3336349   4.1450599 121.4107074  24.0646161   6.1820661
 122.0731809  23.8713650   5.4781921 121.9909462  24.5737122   6.8031708
 125.0172224  22.4414940   6.0331236 124.3967882  22.8863044   5.3993595
 125.8116340  23.0129075   5.8819149 122.1195553  19.4632513   7.1648468
 121.6686046  20.3199293   7.3524784 121.3352377  18.8755970   7.0877956
 114.6498052  26.0331708   4.0749426 114.3159814  25.4410745   3.3581819
 115.6198619  25.8474080   3.9894584 112.7188362  18.9773604   5.9504769
 113.3516039  19.2754348   5.2434894 113.1149565  19.4659090   6.7137420
 123.0024946  29.3187661   7.6663524 122.7878732  30.2172418   7.3454569
 122.1100343  28.9839081   7.8721646 113.8688481  25.9764175  10.4230194
 112.9463815  26.1040978  10.7407715 113.7040583  25.9904652   9.4483003
 112.5219493  22.5499192   9.0957669 112.1607822  23.4649561   9.0985824
 111.6805910  22.0542145   8.9478712 114.9293099  28.3251464  11.4004579
 114.8026937  28.8986474  10.6060832 114.5244463  27.4926900  11.0655798
 126.5921375  28.9531878  12.8483320 127.0342465  29.5395032  13.4891228
 127.1815855  29.0428433  12.0742022 108.3749684  24.0491703   5.5095170
 108.3174630  24.1972616   4.5342104 109.1410019  23.4381321   5.5345643
 125.5050141  26.1874067   9.6685533 126.1185010  26.0413265   8.9072160
 125.4880420  25.2875434  10.0421025 119.6093649  29.7650848   8.4851699
 120.0859042  29.7382962   9.3408450 118.7494395  30.1565006   8.7935745
 125.5440690  18.7049528  10.8741421 125.3693550  19.5880324  10.4421690
 124.7244957  18.2461563  10.5779164 108.6778742  25.6865009   7.8065655
 108.5202969  25.1482610   7.0030544 109.3744223  25.1581206   8.2458850
 113.4333982  14.6166176   2.9384657 112.7992973  15.3258426   2.6559648
 113.6811271  14.9717503   3.8177600 117.5779399  17.3962485   8.0459007
 117.0530636  17.5258598   8.8751727 117.1638313  16.5503870   7.7414913
 123.1504730  18.0214126   9.3759391 122.3332886  17.9093238   9.9158920
 122.7959625  18.5900509   8.6576762 119.9332519  20.0422013  11.3789021
 120.1493202  19.0870936  11.2952188 120.8107643  20.3856891  11.6594350
 115.7135399  15.0923528   4.7281610 115.8163009  16.0134292   4.3890852
 115.9380705  14.5944192   3.9090637 115.4838019  20.5805570  10.7907417
 115.6630216  19.6411810  10.6010453 116.3702249  20.9207791  10.9713970
 111.1148263  17.0306432   9.6161154 110.4899307  17.7840304   9.7438122
 110.4637844  16.2926660   9.5681383 117.2820134  16.6730941  12.3374860
 116.7459550  16.1048244  12.9606785 117.8510970  17.1124192  13.0157837
 107.6438593  14.7285675   3.1707798 107.6210606  15.5722192   3.6687225
 108.4097696  14.2883961   3.5792195 119.4254543  20.6717095   4.8170973
 119.2771191  20.7355275   5.7724922 118.8515551  19.9190839   4.5816854
 116.0903600  17.4645704   3.4799739 116.0211681  17.3126087   2.5270958
 117.0260376  17.7703017   3.5507127 111.6921130  16.6357406   2.6228781
 111.7470636  17.4498611   3.1539408 110.7660539  16.3820389   2.7570168
 119.7705793  16.1739487   4.8661298 119.9635506  16.5742361   5.7449062
 119.3522178  15.3322034   5.1574963 123.4880208  13.7446950  10.4549968
 123.7232812  12.8587120  10.8061126 123.7242223  13.6076983   9.5052327
 110.5777015  24.5856390   9.5511802 110.0434844  24.0507821  10.1817251
 110.7880655  25.3570022  10.1301616 116.2476722  21.5967529   5.2408247
 116.5043239  21.0830800   6.0458757 115.6066467  22.2164088   5.6314879
 113.9212066  20.3420980   8.0450329 113.6449728  21.2180375   8.3969974
 114.8910486  20.4231541   8.1161910 123.3697600  23.6454683   4.3221815
 123.4914532  24.4647162   3.8167275 123.1377301  23.0196220   3.5915475
 118.6058617  23.7389766  10.1819580 118.5325475  22.8442958   9.7830514
 117.6920745  23.8291805  10.5421096 113.4086732  24.1267107   2.5213762
 112.8702603  23.8455915   1.7718752 112.9036735  23.7244489   3.2701611
 110.0090230  21.4869597   8.7799731 109.5257829  22.0350328   9.4407276
 109.8656024  20.5963427   9.1740373 113.2849473  22.0222387  11.7076101
 113.1105240  22.3505685  10.7942234 114.0941202  21.4829421  11.5171887
 118.9482102  26.4268363   9.7336882 118.8652486  25.4516484   9.8355590
 118.2687203  26.7223417  10.3749295 124.6202343  23.3610527   8.5198304
 124.0471374  24.1515240   8.3793620 124.7042348  23.0588401   7.5863867
 120.9680103  24.9601252   2.4255848 120.8267913  24.3965792   1.6539875
 120.2315444  24.7027084   3.0030183 117.8827860  28.2807585   6.6942869
 118.4501645  28.6608061   7.4026400 118.4113016  27.4891923   6.4621996
 119.6232560  26.1832103   5.3543179 120.1441249  25.4334532   5.7136669
 120.3266209  26.6819311   4.8951801 121.5011059  27.2480317   9.4631849
 121.4297167  28.0931495   9.9654615 120.5430752  26.9899537   9.4642704
 109.3201864  14.9195287   9.6005584 108.4161832  14.8785786   9.9526270
 109.7432848  14.1860043  10.1131638 108.9534369  28.6756730  10.2430744
 108.9306721  27.7122799  10.0999007 108.0972937  28.9274694   9.8164329
 117.3248952  27.0865804  11.9570875 116.8768913  26.3252058  12.4149801
 116.5180758  27.5976500  11.7058238 120.1913681  17.4531787   7.2294413
 120.5908958  16.7186177   7.7494700 119.2830084  17.4538599   7.6172173
 116.9894992  20.1020191   7.4013358 117.5403277  20.5155672   8.1080305
 117.1661053  19.1546599   7.5893376 124.5204038  16.1457054   7.9298294
 124.0366589  16.7861781   8.5055350 125.3332391  16.6721968   7.7572199
 122.8432194  21.7934956   2.4408924 122.0198303  21.3418885   2.2328819
 123.4462118  21.0447424   2.6215990 124.7092623  28.2390091   3.6063077
 124.7902799  29.2006397   3.7150804 125.6220258  28.0105705   3.3179179
 112.3771947  31.0112220   3.7034691 113.1768820  30.5133167   3.9548683
 112.7839365  31.8200646   3.3182195 111.2513489  29.8108331  12.6531285
 112.1765138  29.8470008  12.9379655 110.7799910  29.9455381  13.4958004
 120.2556593  25.8077230  12.4914539 119.5006926  26.2761115  12.1037329
 119.7977692  25.1032584  12.9989125 121.3893389  29.7099606  10.8011340
 122.3376724  29.6799944  11.0791214 121.1003529  30.4734992  11.3566812
 109.1265183  22.8444574  11.1018150 109.6682820  22.1360652  11.5229836
 108.5336913  23.0643193  11.8575344 115.9109216  24.0544243  10.6511144
 115.1778250  24.7122851  10.6349786 115.8426131  23.7191312   9.7245134
 122.9806481  25.5044212  11.0778050 123.6807413  25.9672706  10.5759957
 122.1985515  26.0317159  10.8066196 110.7465434  20.8489540  11.9619935
 110.8485947  20.6865346  12.9319312 111.6758057  21.1187250  11.7602731
 112.9461978  18.9807508  10.2701842 112.3826756  18.2723752   9.9050061
 113.2662121  19.4047305   9.4474488 121.5395241  23.2205789  10.3574880
 122.1006595  23.9660567  10.6785562 120.6514049  23.5810031  10.5633708
 122.5655450  21.0238993  11.5196322 123.2481876  20.8684785  10.8422138
 122.1880129  21.8740891  11.1866023 113.3435550  15.6470758  10.2947139
 113.3487331  15.1378062   9.4411085 112.5472335  16.2098889  10.1116136
 116.3532431  15.0728140   7.2880560 115.9917170  15.0870626   6.3622540
 115.5592221  14.7749096   7.7670638 116.0794159  23.5134493   7.9995594
 116.8008733  24.0459141   7.6360785 115.3578280  23.7160968   7.3622018
 118.7913397  21.1342384   9.1995775 119.1701255  20.7118116  10.0113630
 119.6288131  21.3730110   8.7410165 121.0762980  21.9053640   7.8833192
 121.0858649  22.6355977   7.2176056 121.4086539  22.4055788   8.6661802
 114.5597927  29.8425086   9.1962093 113.6510197  30.1598129   9.0446338
 114.6953382  29.3043338   8.3812501 115.9841976  17.7530788  10.2458110
 116.4643102  17.4116541  11.0400484 115.1028204  17.3695984  10.3997894
 120.9884655  17.4455162  11.0236035 120.4052372  16.6719940  10.8477023
 121.6482518  17.0151503  11.6134543 117.2955439  30.8278217   9.2702419
 117.2302384  31.6935416   9.7273088 116.3560240  30.5623151   9.2543099
 108.6250354  27.7770274   2.9966124 109.3100477  28.2036507   2.4576765
 108.7730989  28.2519132   3.8565525 109.0001951  29.4698691   5.0068355
 108.6489531  29.7538533   5.8803428 109.3146424  30.3411389   4.6713616
 125.3869619  28.8596598   8.9186826 124.5099954  29.0780586   8.5181641
 125.2167721  27.9208268   9.1644864 126.9467254  24.2063873   2.7890646
 126.5524939  23.9087797   1.9564072 127.0533401  25.1613514   2.6268727
 122.9719242  25.4456587   7.8599149 122.4698237  26.0677414   8.4353119
 123.3885129  26.1072266   7.2470350 110.0944349  21.9161912   6.0887606
 110.1579184  21.8962635   7.0760372 109.6193450  21.0799707   5.9379590
 124.8979487  20.8282288   9.4554547 124.9080187  20.5023073   8.5305752
 124.8947081  21.8018683   9.2827136 109.4397008  19.1215853  10.1094305
 108.5815081  18.9101829  10.5442817 109.9052996  19.5365488  10.8767306
 123.0254343  15.8643573  12.1589192 123.9705112  15.9444011  12.3855869
 123.0812058  15.1452865  11.4791047 124.5943033  19.7146148   3.0483018
 125.0619911  19.0648760   2.4899766 125.3809727  20.1219896   3.4985303
 124.8357391  19.8537213   6.8269018 123.8575559  19.7277608   6.8204765
 124.8815980  20.7510149   6.4117773 109.9142677  13.2499462   4.4046553
 110.8071279  12.9129520   4.1578760 110.0781924  13.5082561   5.3344223
 124.1830367  13.4718011   7.8268857 124.4014661  14.4212154   7.6852039
 123.9802671  13.2089815   6.8955290 109.8202298  13.8162063   7.1360955
 109.7067452  14.1963445   8.0378497 109.1859525  13.0595251   7.2080604
 111.2672478  26.6401415  11.2020260 111.3469317  26.3651353  12.1566656
 111.1148007  27.5959809  11.3285928 115.0471744  28.3041806   7.0016517
 114.8255747  28.6639891   6.1159412 116.0252007  28.2473434   6.9231551
 117.4523177  14.3606585  10.8414112 117.2564795  15.2115439  11.3075806
 118.4128991  14.5330952  10.6441981 120.0724498  14.8538382  10.5425975
 120.6721880  14.8922886   9.7655157 120.5771268  14.2528278  11.1284743
 126.6473653  30.6519605   7.2265383 125.8028635  31.0323742   6.9097548
 126.2971743  30.0037424   7.8833889 110.6266455  12.8763068  10.7494427
 110.9086254  12.2754204  10.0130215 110.7513346  12.2416811  11.4997982
 111.1966020  29.6130820   9.0092992 110.3871028  29.3130995   9.4932506
 111.2157617  28.9147530   8.3099959 120.8001746  12.9844049   7.0400527
 120.0442445  13.2656388   6.4775605 120.3894518  12.2084605   7.4875059
 121.5087787  15.2452353   8.2494180 121.3006363  14.3904989   7.7887908
 122.4825293  15.2188301   8.2087756 123.8099440  31.4242827   5.3891382
 123.5953567  32.1005892   4.7084435 123.0946153  30.7675046   5.1869150
 110.9974032  27.4725057   7.3059058 110.1209642  27.0521390   7.2349777
 111.2991667  27.4088113   6.3671829 114.6236677  29.2657185   4.3971685
 114.8572314  28.4855615   3.8672368 115.4982561  29.7164325   4.4509710
 117.2243883  30.1144752   4.7884395 118.0417281  30.1079985   4.2681775
 117.4755858  29.5155004   5.5299405 118.4759783  13.9149554   5.8312458
 117.8436435  14.3358496   6.4584613 117.8773116  13.2724848   5.3999262
 123.2064571  14.5717121   3.4861408 124.1150168  14.5891287   3.1304408
 123.0516275  15.5284214   3.6258445 120.9626365  12.9014732   3.0322179
 121.7162987  13.5190586   3.1589993 120.2431774  13.5174755   2.8475429
 117.0282787  31.0833999  12.6149521 117.9020529  30.6869828  12.4838408
 117.1208075  31.9068456  12.0829528 114.1508443  13.8575637  12.1216226
 113.8078451  14.4674934  11.4288383 114.7184483  13.2815775  11.5892054
 121.2355456  13.2059721  12.5162821 120.9012721  13.4767163  13.4049336
 122.1931156  13.3465705  12.6540726 123.9921961  30.1247084  11.8677897
 124.7872853  29.5765851  12.0371507 124.0769651  30.7610629  12.6243919
 119.8664450   2.3194697 189.6951497 119.5372106   1.4044150 189.6583988
 119.4006820   2.6895917 188.8919670 118.5241624   4.1804540 191.1553806
 118.1042671   3.5034979 191.7096464 119.1050137   3.6099428 190.5968324
 122.0347223   8.8476785 189.9893172 121.6371546   7.9493679 190.0892531
 122.9414994   8.6755430 190.3078222 112.1913071   8.4754126 192.2664071
 113.0701938   8.0809631 192.1060929 112.3967481   9.4214386 192.1772238
 118.3541367  10.6028594 189.6706682 117.6350248  10.9930974 189.1196999
 119.0659150  11.2417791 189.5090584 117.1892229   6.5556355 191.5708669
 117.6135079   5.6937319 191.3712463 117.8845132   7.0028138 192.0671499
 119.5391649   5.9214459 187.1646446 119.1513369   6.1681090 186.2866559
 119.1791557   6.6688159 187.6968879 108.7175166   6.1565462 184.7796922
 108.3014659   6.7191767 184.0828570 108.8358684   6.8427756 185.4822608
 121.5310367  10.8434358 191.8516416 121.7097025  10.1260909 191.2076286
 120.6075692  10.6723300 192.0742100 123.2666302   7.2198123 187.1890726
 123.1113861   6.2891555 187.4909993 122.7181743   7.6981648 187.8346245
 118.6036867   3.4187814 187.6891029 117.6564274   3.5830943 187.4764755
 118.9803887   4.2867954 187.4142485 122.6370356   4.6657523 187.6233091
 121.8148848   4.5123721 187.1258408 122.5347671   4.0042354 188.3476602
 113.9368062   3.5116883 189.2240176 113.2871233   2.9895841 188.7223600
 114.1458435   2.9147610 189.9578515 114.7545877   7.7535809 191.3852899
 114.2778865   7.0785972 190.8516371 115.6450277   7.3239919 191.4248123
 121.1713312   4.0298683 184.2548297 121.8393615   3.3278598 184.0643763
 121.7818471   4.7887310 184.3975806 118.6496901   8.3068076 188.3005990
 119.4114646   8.6967099 187.8348869 118.4636440   9.0382013 188.9445843
 110.8663935   2.6482454 187.1586843 110.7937635   3.3129698 186.4343960
 110.8537637   1.8254335 186.6501705 109.3301318   7.2337688 189.1917920
 109.0692332   7.4511421 188.2631415 110.2850935   7.1161161 189.0786163
 121.5722338  11.7185114 185.7253638 121.3945915  11.2902989 186.6025775
 121.5020727  10.9104264 185.1539925 114.0929845  11.1148004 187.1223765
 113.8218504  10.2280124 187.4212714 113.2999032  11.6405034 187.3668206
 121.1181825   9.6332003 184.0103345 120.2606643   9.2967697 183.6975349
 121.7328543   9.0180978 183.5632781 121.1579095  10.6985878 188.1989087
 121.5159921  10.0472564 188.8463245 121.2082259  11.5159561 188.7346868
 115.1466438   2.3971403 183.6190504 115.1095271   1.4371572 183.5080893
 115.9671601   2.6126798 183.1154573 112.7296653   6.1479911 186.2399659
 111.9522648   5.5648502 186.1067708 113.4218734   5.5861356 185.8048482
 123.9799304   4.7586527 191.3779910 124.8432966   5.0040537 190.9670391
 123.5279001   4.3523887 190.6279230 113.1681871   6.0590978 189.9277576
 113.4367014   5.1613917 189.6262932 112.3056829   5.8652242 190.3280162
 118.0783427   6.8315367 185.0712469 118.0329148   7.6395787 184.5074868
 117.2500779   6.9376700 185.5808789 123.4551495   2.6681837 183.8232451
 123.8585884   2.4164823 182.9855392 124.1562992   3.1998140 184.2403252
 125.2846923   8.8196038 186.3291878 124.5669480   8.2212073 186.6484619
 124.8173767   9.2258553 185.5562326 120.7609696   6.4607314 189.9827499
 120.8168521   5.7212512 189.3573271 119.8651922   6.3496959 190.3378255
 116.3301384   6.9175858 187.6255864 117.0073599   7.5355181 187.9700269
 115.5132505   7.4423366 187.7914958 108.7092668   2.5993182 183.4385238
 109.2624996   3.1214996 184.0309475 108.2352890   3.2935491 182.9412656
 115.9957250   4.2799039 187.4244870 116.1244011   5.2517214 187.5576575
 115.3407808   4.0960292 188.1261585 123.2428269   7.9735754 182.9670107
 123.0539584   7.1655301 183.5051757 123.0582054   7.6032514 182.0670715
 109.4955131  11.9129109 183.6594944 109.6768182  12.7327601 183.1331899
 108.9213720  12.2909802 184.3520532 123.0838681   5.9322255 184.7284888
 123.0534109   6.4237104 185.5794739 123.8570920   5.3502049 184.9000934
 115.2633236   8.9091187 184.3374314 115.0470544   9.6856825 183.7667449
 114.3506735   8.6737857 184.6278765 110.7139300   4.4162925 185.1179332
 110.0110955   5.0801980 184.9097730 111.2552913   4.4899048 184.2986115
 117.7942027   9.1044637 183.5956414 117.7684973   8.9350975 182.6282055
 116.8309163   8.9671706 183.7998687 116.6098918  11.7366489 187.9193892
 117.0525630  11.6222353 187.0398274 115.6951264  11.4578960 187.6528263
 122.5085587   2.9119548 189.6253324 121.5448092   2.7004040 189.7095991
 122.8831515   2.2240937 190.1992218 112.5502631   4.5926751 183.1232158
 113.3146812   4.3223558 183.6740571 112.7349771   4.0629499 182.3100409
 124.7529032   9.8111971 190.7063328 124.6314887  10.5026881 191.3934533
 125.7280071   9.7661182 190.6716667 112.1310521  12.1917495 190.8931429
 112.8567112  11.5519329 191.0585801 112.6567214  12.9886826 190.6570443
 108.9958086   8.0653310 186.6361511 108.0882970   8.4645092 186.5789658
 109.5235715   8.8290850 186.3110954 114.9783139  10.9816648 182.6606098
 115.7610786  11.5314158 182.3882935 114.8681448  10.4751547 181.8138360
 124.2436372  10.2055600 184.2877550 123.7659131   9.5738208 183.7111237
 124.2181869  11.0105846 183.7455629 116.1173010   6.3198616 182.2047889
 115.5661668   5.9018298 182.8810094 116.0362178   5.6818480 181.4665401
 119.0325532   5.1541712 183.0951882 118.6657524   5.6992748 183.8265215
 119.7618147   4.6966308 183.5824927 114.5517162   4.4627061 185.1218926
 115.1482753   4.3549352 185.9018202 114.8078022   3.6362725 184.6295701
 117.3486106   3.1857048 182.2537788 117.8429873   2.9549068 181.4529871
 117.9006692   3.9355455 182.5885505 117.6215213  11.4162179 185.4186880
 118.4621650  11.7069250 185.0286627 117.4624276  10.5953625 184.9042493
 111.7367696   7.1459924 182.6557575 112.0754194   7.6310435 183.4341287
 112.0170294   6.2312784 182.8777760 108.8089858   9.6618412 190.3081335
 108.9047168   8.7409862 189.9692973 109.4380213   9.6435844 191.0475287
 113.8593440   7.9178185 188.0261178 113.6027180   7.4197263 188.8354700
 113.4282366   7.3460196 187.3484334 126.0301177   7.5763280 182.8961719
 125.0632504   7.7609416 182.9328134 126.3348000   8.4193246 182.4854667
 125.3280314   4.3842926 185.0172578 126.1095941   4.9786708 185.0897490
 125.4127482   3.9032044 185.8764035 108.8521248   3.4470183 188.8471393
 108.1066513   3.2367265 188.2490790 109.6054930   3.1029433 188.3254455
 126.2493231   5.2810185 190.1352205 126.8188148   4.5507580 189.7978335
 126.8386852   6.0428047 189.9778201 126.1833542   4.7124374 182.3235396
 126.1452679   5.6806706 182.1558878 125.6308057   4.6624024 183.1310354
 125.3774416   2.9913592 187.3575410 124.9850247   2.1047951 187.3010390
 124.7070304   3.4644201 187.8854197 124.1523886  11.8899587 188.9596153
 124.8064209  11.6233156 188.2748046 124.2191942  11.1199851 189.5636419
 123.9755911  11.9343860 192.2819517 123.7906249  12.8748517 192.4260577
 123.0583132  11.5782041 192.2113347 114.1611175  10.4095480 191.6016333
 114.3965855   9.4660783 191.4248704 114.9467358  10.6959796 192.0897463
 109.4523140  11.2039412 188.0360114 109.1865484  10.7671725 188.8777771
 108.5620309  11.4958182 187.7218251 110.5569837  10.1517444 185.7767185
 110.2733194  10.8014732 185.1039207 110.2868949  10.6289266 186.5986253
 125.8348561  11.3388757 186.9514219 125.6287217  10.3937533 186.7522126
 125.3428749  11.7694238 186.2214769 113.9449741  12.5749527 184.6339194
 114.3195235  11.9916797 183.9375351 114.0105828  11.9874488 185.4118652
 112.6100027   8.5254004 184.8955687 111.9075463   9.1120133 185.2562625
 112.5341749   7.7651310 185.5099847 120.0324043   2.2274119 170.7378319
 119.5402749   1.3933122 170.8208872 119.5288647   2.6471088 169.9922681
 118.4129135   4.3737775 172.6325919 117.7602245   3.9312140 173.2234616
 118.7588654   3.6093306 172.1449031 112.3419994   4.4476725 173.4492743
 111.5816440   4.0709860 173.9459146 112.9335793   4.6772787 174.1958731
 122.1628881   8.6775906 170.9471295 121.6234205   7.8697940 171.1291105
 122.8767939   8.5600105 171.5978552 112.4625504   8.4621343 173.9856943
 113.2289723   7.9347442 173.6721158 112.6978689   9.3414631 173.6478863
 118.2926459  10.7982162 171.1814274 117.6742877  11.0823187 170.4603640
 118.9598528  11.5092525 171.1109837 117.3084257   6.8487103 172.8930049
 117.6643124   5.9477939 172.7021485 118.0267050   7.1811765 173.4752197
 119.6025613   6.0318853 168.4524911 119.2206853   6.2118989 167.5525863
 119.2514021   6.8383102 168.9084386 114.2967232   5.4588465 175.1940897
 113.8926211   6.1032222 175.8302106 114.4397954   6.0737791 174.4335607
 113.4544417   7.5044809 176.7731886 114.0024833   8.2508312 176.4317707
 112.5564240   7.8918008 176.6240839 108.7251904   6.1789487 166.0172951
 108.3131954   6.7457905 165.3224918 108.8491613   6.8591880 166.7228445
 123.8450716   8.5643279 174.8940288 123.5660532   9.3600692 175.3974711
 124.1284681   8.9820371 174.0555566 121.7788456  10.7829652 173.3739222
 121.7267130  10.3883399 172.4909020 121.0534074  11.4256468 173.3522608
 123.2098848   7.2019987 168.4045922 122.9706417   6.2858070 168.6810671
 122.7442934   7.7149966 169.0913958 121.6130275   5.3908074 174.9296676
 122.3055686   5.1655040 174.2737382 122.1698418   5.8298528 175.6164101
 118.6955705   3.4802299 168.8093286 117.7278891   3.6024375 168.6603121
 118.9986497   4.3983365 168.6269458 125.0395619   3.9698052 175.2651039
 124.4446330   4.1368473 174.5006656 125.8044971   4.5342417 175.0083179
 122.4634516   4.6386807 168.8754925 121.5247834   4.6883203 168.6274533
 122.4157650   4.0775373 169.6778004 114.0931363   3.5478676 170.4960544
 113.3860848   2.9519649 170.1966243 114.2149786   3.2601529 171.4156314
 114.6349466   7.1178415 173.0552679 114.2720827   6.7060851 172.2465310
 115.6023114   7.0326206 172.8769999 122.9539161  10.4679676 176.6329322
 122.5414131  11.2953489 176.3206360 122.1987832  10.0412681 177.0815526
 113.8600220   7.2177809 179.4109628 112.9272188   7.3667387 179.6981093
 113.7189278   7.2237510 178.4303505 120.8469944   4.0581134 165.4623696
 120.9722866   3.3856153 166.1326449 121.5683173   4.6898727 165.6515090
 112.4677702   3.6479026 178.2329196 112.0570565   4.5476078 178.2484789
 111.6484423   3.1205140 178.0601100 118.7373174   8.4033764 169.6225797
 119.3822505   8.9911504 169.1848337 118.4812584   8.9704377 170.3834897
 114.9147672   9.5707013 180.3578915 114.7811375  10.1276238 179.5522935
 114.4901932   8.7368837 180.0454406 110.7174589   2.6783106 168.4064161
 110.7045881   3.3261717 167.6639087 110.8744147   1.8540000 167.9258806
 126.6134689  10.1539659 181.8153368 127.1034056  10.7515158 182.4059838
 127.1621685  10.1999796 181.0046631 108.4312405   5.4422598 174.5901867
 108.2722741   5.5386016 173.6193144 109.1852731   4.8171263 174.5727935
 109.4511469   7.2041313 170.5145912 109.2186115   7.4623538 169.5916560
 110.3756728   6.9362300 170.3954942 125.6088172   7.3584162 178.5179232
 126.3092629   7.3196795 177.8208892 125.2816588   6.4283905 178.4457880
 119.5820511  11.0355081 177.4192010 120.0499985  10.9278153 178.2714009
 118.7154057  11.3875949 177.7552443 121.5539701  11.8378101 166.9339176
 121.3459309  11.4388548 167.8148292 121.4974111  11.0205426 166.3808787
 114.0828584  11.1618406 168.3849613 113.7401224  10.2803176 168.6079746
 113.2939835  11.7183835 168.5764896 121.2251515   9.5980291 165.2746469
 120.3266369   9.3376995 165.0076370 121.7627216   8.9501469 164.7834708
 121.0804822  10.6942693 169.4194196 121.5264851  10.0087563 169.9625398
 121.0400156  11.4296785 170.0672084 108.8772586   7.0298457 176.7624651
 108.6020358   6.5240037 175.9606952 109.4432758   6.3615199 177.1989299
 115.1619620   2.3939160 164.8458182 115.0910258   1.4353455 164.7391691
 115.9889916   2.5793585 164.3422817 110.6937159   5.7730264 178.5971785
 110.1143833   5.2565603 179.2051119 110.8201606   6.5838565 179.1410694
 116.3990997   3.2438352 174.2216296 116.3115771   2.4137020 174.7237870
 115.5823971   3.7049123 174.4938179 114.5493164   2.4204968 176.7670558
 113.7160551   2.8066828 177.1091782 115.1903711   2.8038648 177.3877962
 112.7146923   6.1334751 167.4623018 111.9422292   5.5416788 167.3415884
 113.4110742   5.5725642 167.0348177 123.6385722   4.6873086 173.0272768
 124.3615941   5.1230169 172.5424940 123.1513274   4.2622257 172.2955944
 118.5249967   5.0638596 179.3569150 118.6225508   4.1542735 178.9812604
 117.5833108   5.0272488 179.6281625 112.9361549   5.9222305 171.1855884
 113.2845161   5.0935784 170.7817480 112.4740621   5.5297842 171.9665037
 118.0988122   6.8434371 166.3262513 118.0659331   7.6792298 165.8036366
 117.2570878   6.9245961 166.8197325 109.9474567   2.6760844 177.7496888
 109.5382197   3.2613768 178.4316881 109.5148228   1.8321949 177.9802355
 113.2657811   3.2240818 180.8608070 113.0113194   3.3612803 179.9174676
 114.2296854   3.3347392 180.7977858 119.0206423   7.7059252 178.8059297
 118.8568318   6.7355920 178.8517438 118.2870566   8.0230517 179.3748193
 124.9346599   2.4916605 165.0137943 124.6322600   1.9366334 164.2760786
 124.0960852   2.6834766 165.4633100 124.6935390   4.9025249 177.7573149
 123.9455396   5.4913592 177.4864385 124.8814361   4.4925129 176.8768795
 125.3162982   8.7137592 167.5249025 124.5281349   8.2217913 167.8508913
 124.8974973   9.2103787 166.7790325 120.7809012   6.3568377 171.3453837
 120.2235251   6.0486418 170.6091698 120.2779508   6.0269127 172.1100019
 116.3780748   6.8968818 168.8775839 116.9779615   7.5835295 169.2253111
 115.5044815   7.3184489 169.0569188 108.7240997   2.6126560 164.6647760
 109.2546620   3.1269566 165.2853306 108.2524317   3.3133516 164.1746250
 116.0416201   4.2436212 168.6392294 116.1441849   5.2126561 168.7975500
 115.3810255   4.0266911 169.3318207 117.8882440   9.5270398 175.5098483
 118.4372098   9.8962037 176.2330793 118.3461672   8.6761268 175.3575678
 119.5909450   7.3438509 174.4723217 120.0787260   6.5250222 174.7206223
 120.3344229   7.9504575 174.3222831 123.2741526   7.7819574 164.0986495
 122.9856975   7.0117072 164.6358877 123.0189452   7.4613205 163.2018554
 121.5347270   8.5750202 178.3353440 121.4549929   9.3576826 178.9374304
 120.5978578   8.2496906 178.4011991 109.5148549  11.9318774 164.8832901
 109.7027989  12.7440503 164.3458295 108.9675569  12.3315091 165.5861608
 122.8785309   5.7957991 166.0029815 122.7400213   6.4473225 166.7290312
 123.7187395   5.3916148 166.3128259 108.9410958   9.8753250 179.2409284
 108.9130448   8.9104655 179.0943403 108.0993202  10.1316974 178.7853517
 117.2816631   8.3300812 180.9260598 116.8526360   7.5683199 181.4026021
 116.4621076   8.8186735 180.6713587 115.2715029   8.8890663 165.5782114
 115.0713415   9.6687545 165.0037307 114.3497151   8.6543275 165.8404423
 110.6896362   4.3943142 166.3180428 110.0038177   5.0775754 166.1164309
 111.2445533   4.4754453 165.5093012 117.8224996   9.1376488 164.8655724
 117.7864155   8.9718640 163.8967494 116.8584513   9.0098181 165.0750167
 116.6455698  11.6125785 169.1986773 117.0759825  11.5637750 168.3047659
 115.7182286  11.4022490 168.9175655 122.6192025   2.8770512 170.9943675
 121.6508004   2.6480735 170.9187009 122.9030679   2.1518950 171.5795473
 112.5615038   4.5896404 164.3529389 113.3211986   4.3064458 164.9025591
 112.7391462   4.0631744 163.5363128 124.7671480   9.9005499 172.5835965
 124.8849854  10.7332995 173.0784626 125.6718506   9.7710584 172.2298091
 112.3151438  12.3210642 172.5067596 113.1229413  11.8271012 172.7243741
 112.6948556  13.1606012 172.1673623 109.0398895   8.0548501 167.9336186
 108.1318199   8.4511132 167.8928198 109.5613961   8.8188757 167.6013353
 111.2225485  11.0044802 181.6393269 112.1134047  10.9209087 182.0073844
 110.6872400  11.1328535 182.4461878 115.0158790  10.9604276 163.9061786
 115.7824306  11.5258989 163.6193690 114.8791292  10.4736976 163.0524150
 120.2891076   7.0401001 181.4618654 119.5512662   7.3773199 180.9297217
 119.8479750   6.3135178 181.9519138 121.4392419  10.8680027 179.7383297
 122.3679013  10.8399009 180.0724359 121.1121488  11.6301840 180.2707033
 124.3115124  10.3463012 165.6702974 123.7316752   9.9175973 165.0168791
 124.1884227  11.2856557 165.4432579 109.2150418   4.0424829 180.1061328
 109.6834161   3.2815981 180.5287706 108.4960267   4.1786965 180.7564572
 116.0388341   6.3341677 163.4317951 115.4383612   5.9354235 164.0756563
 115.9889242   5.6958795 162.6930769 115.6942540   5.1643354 179.7553340
 115.0337638   5.9006255 179.7115529 115.7870206   5.0015496 178.7781229
 118.8826637   5.3159534 164.1405535 118.4966063   5.8396292 164.8771683
 119.5887847   4.8330028 164.6328282 123.1117048   7.0725538 180.3840637
 123.7098226   7.3217496 179.6608869 122.2519376   7.3741266 180.0412946
 110.7596983   1.9941530 180.9707428 110.6789102   1.3574382 181.6923570
 111.6936513   2.2657823 181.0437716 114.5662924   4.4537237 166.3613848
 115.1645211   4.3418401 167.1394715 114.8256737   3.6332626 165.8613066
 117.3534583   3.1648372 163.4435653 117.7092143   3.0543784 162.5488810
 117.8572092   3.9635135 163.7346405 121.4186057   4.8755468 178.9712035
 121.9716609   5.3130953 179.6377375 120.5248828   5.0231179 179.3318811
 116.0682610   4.8220913 177.1537950 116.8559364   4.8629280 176.5898384
 115.3598578   4.9536626 176.4802102 119.0159525   2.5822719 178.3845000
 119.0870492   1.6182694 178.3499992 119.7340102   2.8351819 177.7517794
 121.0026510   3.3586788 176.7508548 121.1004313   3.9996438 176.0168646
 121.3058232   3.9186913 177.5044101 114.5463553  11.0677419 178.1395438
 113.6262494  11.3506761 177.9809488 114.7053499  10.5391866 177.3201739
 117.2907893  12.0024797 178.3872288 117.2096176  12.9083474 178.7590176
 116.3478303  11.7799284 178.2575850 117.6001126  11.4994962 166.6755916
 118.2438391  12.0501174 166.2021532 117.6132986  10.6870549 166.1304911
 111.7318019   7.1368252 163.8863835 112.0705590   7.6269367 164.6606932
 112.0145357   6.2240698 164.1112690 108.6288597   9.7257495 171.4276429
 108.9621742   8.8098065 171.3344837 108.9038167   9.9177896 172.3553137
 113.8669169   7.7244891 169.4054813 113.4619435   7.2386496 170.1646703
 113.4209379   7.2464006 168.6672863 108.9716085  10.5893433 173.9486984
 108.6035340  10.8280953 174.8271069 109.2832374  11.4786969 173.6586296
 125.3565123  10.0614363 177.8862704 124.4868824  10.2657253 177.4646517
 125.2194521   9.1050045 178.0768616 126.0573568   7.7228047 164.1224985
 125.0858523   7.8991218 164.1619722 126.3466032   8.5844857 163.7255150
 125.2338799   4.8731449 167.1897555 125.5260225   5.7005860 167.5795244
 124.9939909   4.3245936 167.9529048 108.7080038   3.5164767 170.0884865
 107.9673088   3.2923898 169.4873873 109.4660079   3.1765578 169.5633121
 126.7184706   5.3322954 171.8790170 127.0205061   4.5801754 171.3069341
 127.2028230   6.0636754 171.4227501 123.0223917   6.7915744 176.7603181
 122.4980107   7.4115624 177.3146475 123.4083660   7.4337226 176.1155524
 125.8631277   5.1407816 163.4033599 126.0353075   6.0959260 163.6104018
 125.0829148   5.2433607 162.8306943 125.0649056   2.7489278 169.0180167
 125.0501446   1.7985404 168.8373533 124.2849175   2.8526480 169.5918257
 110.2762555   3.3929935 175.0552198 110.2421323   3.2357454 176.0290404
 109.7709240   2.6253182 174.7405499 125.3392613   2.1272353 178.0318266
 124.6558840   1.9469908 177.3728376 125.1672140   3.0649409 178.2412147
 124.1813190  11.8321146 170.5520735 124.7050090  11.6305091 169.7469639
 124.2414234  10.9882881 171.0308331 111.3044481   7.9243109 180.1820286
 111.4026616   7.6415174 181.1327789 111.0640449   8.8589513 180.3199065
 115.0601254   9.5767839 175.9235876 114.7960959   9.8978767 175.0328787
 116.0314313   9.5049664 175.7957583 126.6640518  11.8497275 176.2181549
 125.8314630  12.3145690 175.9906544 126.3124978  11.2094447 176.8820832
 111.1889037  10.8495745 178.0188767 110.3724407  10.5336716 178.4812879
 111.2290480  10.1569173 177.3122824 123.8697471  12.3487624 174.2067657
 123.5035654  13.0765075 173.6468296 123.1552463  11.6804434 174.0598400
 111.0550644   8.7223140 176.3140406 110.2071635   8.2288638 176.3538063
 111.2586230   8.6340449 175.3546618 114.6156790  10.5164360 173.3390534
 114.8802514   9.8639633 172.6709845 115.4511047  11.0316617 173.4294814
 117.1908720  11.4384225 173.6373127 117.6340888  11.1482623 172.8112984
 117.5159684  10.7558800 174.2622817 109.4342257  11.1954458 169.2479662
 109.1625252  10.7091250 170.0664953 108.5427984  11.5138135 168.9625982
 110.5675997  10.1599152 167.0115069 110.2880193  10.8067968 166.3335242
 110.2664207  10.6309009 167.8272515 117.1102998  12.2260740 181.5925154
 117.6969078  11.7313713 180.9995749 117.1353242  13.1139876 181.1713642
 125.6103200  11.5706278 168.2313793 125.4596992  10.7726081 167.6896070
 125.1366288  12.2402235 167.6866041 113.9048973  12.5442394 165.8368764
 114.2996749  11.9768336 165.1382672 114.0039179  11.9646390 166.6149575
 112.6167112   8.5244400 166.1330022 111.9001868   9.1067530 166.4720693
 112.5250484   7.7619518 166.7420121 124.0079079  11.3680454 180.8836814
 124.7955761  10.8035876 181.0235389 124.1073569  11.9804030 181.6547225
 119.9130942   2.2205830 152.0586248 119.4693765   1.3566722 152.0713764
 119.4513853   2.6338537 151.2792537 118.4681997   4.3875446 153.8011054
 117.8236222   3.9187953 154.3766627 118.8135275   3.6443009 153.2769800
 112.3374712   4.4475606 154.6730990 111.5838084   4.0631872 155.1743192
 112.9314027   4.6818291 155.4165441 122.0318040   8.8371614 152.4539956
 121.5611520   7.9698448 152.5037544 122.8845315   8.5962791 152.8558591
 112.4659676   8.4601810 155.2058491 113.2389787   7.9370823 154.8987336
 112.7002242   9.3406356 154.8701514 118.2857343  10.7916140 152.4089719
 117.6758560  11.0867581 151.6868647 118.9754901  11.4787939 152.3333413
 117.2885406   6.8252357 154.1765358 117.6683452   5.9476602 153.9331906
 118.0078327   7.1523884 154.7602179 119.5313188   6.0265888 149.7293125
 119.1894849   6.2092758 148.8171846 119.1424307   6.8117558 150.1841631
 114.2876495   5.4571023 156.4243493 113.8854460   6.1035469 157.0604761
 114.4291289   6.0718396 155.6625522 113.4572889   7.5013219 158.0022580
 114.0079099   8.2495336 157.6682505 112.5605183   7.8927505 157.8533076
 108.7181609   6.1742338 147.2399524 108.3130791   6.7465290 146.5463618
 108.8481861   6.8511486 147.9478776 123.8481786   8.5440593 156.1866818
 123.5636840   9.3610729 156.6530800 124.1351325   8.9259128 155.3326205
 121.7976444  10.7550222 154.5827507 121.8242953  10.1761315 153.7980732
 121.0673098  11.3517326 154.3590006 123.3035499   7.1652091 149.5852669
 123.1749326   6.2444609 149.9084660 122.6652761   7.6414042 150.1394968
 121.6397623   5.3727875 156.1955281 122.3206492   5.1354017 155.5300689
 122.2058932   5.8244048 156.8630087 118.6202170   3.4535819 150.1255319
 117.6720052   3.6021812 149.9072551 118.9787019   4.3409407 149.8986968
 125.1028397   4.0646822 156.5683536 124.4895789   4.1618431 155.8042461
 125.8753137   4.5693804 156.2244594 122.7715609   4.5025483 150.1320022
 121.9198166   4.4170528 149.6671663 122.5544458   4.0633378 150.9859968
 114.0973432   3.5723114 151.7435269 113.4079458   2.9503271 151.4583572
 114.2541891   3.2866153 152.6582528 114.6268454   7.1106179 154.2863197
 114.2795882   6.7097803 153.4663822 115.5982257   7.0195961 154.1290281
 122.9393836  10.5289158 157.8272168 122.6343054  11.3987757 157.5025359
 122.1094987  10.1658059 158.1878005 113.8557598   7.1639291 160.6365566
 112.9290154   7.3389632 160.9291996 113.7124814   7.1936526 159.6567114
 121.2042264   4.0405574 146.7136377 121.8779955   3.3514428 146.4988196
 121.8102022   4.8027019 146.8693576 112.4632909   3.6576484 159.4685263
 112.0670966   4.5637271 159.4779266 111.6360903   3.1428475 159.2940484
 118.6815805   8.4220690 150.8402703 119.3565135   8.9642906 150.3913611
 118.4728002   9.0052589 151.6030929 114.9048455   9.5726212 161.5865110
 114.7899765  10.1399017 160.7856867 114.4717449   8.7500173 161.2660474
 110.6942155   2.6704796 149.6223846 110.6815753   3.3151432 148.8769020
 110.9074164   1.8531352 149.1528591 126.6472200  10.1671094 163.0474822
 127.1296087  10.7757199 163.6353015 127.1901060  10.2253520 162.2334268
 108.4207499   5.4329547 155.8135189 108.2581626   5.5341994 154.8439086
 109.1916877   4.8300236 155.7903195 109.4607470   7.1959688 151.7490712
 109.2318285   7.4495696 150.8246865 110.3947402   6.9571773 151.6420353
 125.5630786   7.4155086 159.6734111 126.2980192   7.3849676 159.0092595
 125.2074719   6.5057101 159.5394958 119.6228705  11.0152775 158.6801189
 120.0720015  10.9630994 159.5479038 118.7471301  11.3827715 158.9766459
 121.5278056  11.8411694 148.1531391 121.3497598  11.4168205 149.0276911
 121.4876842  11.0341454 147.5822865 114.0896267  11.1393438 149.6018710
 113.7527999  10.2578750 149.8359536 113.3057194  11.6960051 149.8112241
 121.2072507   9.6183782 146.4793379 120.3478443   9.2962790 146.1545623
 121.8142249   8.9902073 146.0361892 121.0903099  10.7041776 150.6848827
 121.4731486  10.0329679 151.2951476 121.0357741  11.4702861 151.2985919
 108.8710237   7.0231212 157.9863008 108.5965316   6.5104911 157.1897504
 109.4400297   6.3623304 158.4288540 115.1428894   2.3967068 146.0446947
 115.1453372   1.4340849 145.9522326 115.9604126   2.6321841 145.5414638
 110.6894100   5.7823794 159.8311373 110.1101964   5.2697927 160.4414416
 110.8186978   6.5954566 160.3707567 116.4227466   3.2394979 155.4106590
 116.3419314   2.4154893 155.9212757 115.6191818   3.7122397 155.6962003
 114.5321741   2.3864357 158.0403743 113.6958528   2.7676848 158.3803102
 115.1781750   2.8508305 158.5984826 112.7139015   6.1402101 148.6832053
 111.9463056   5.5398509 148.5862933 113.4096749   5.5791686 148.2549657
 123.6502736   4.6065230 154.3186556 124.3408162   5.0066802 153.7595972
 123.1511240   4.0948945 153.6415416 118.5434682   5.0364356 160.5710625
 118.6307308   4.1248538 160.1985115 117.5986566   5.0178044 160.8312371
 112.9135211   5.9361002 152.3988784 113.2786724   5.1093854 152.0047347
 112.4587393   5.5430679 153.1834592 118.1079583   6.8511978 147.5336829
 118.0819648   7.6631131 146.9749753 117.2502750   6.9385630 147.9950134
 109.9534364   2.6862839 158.9816855 109.5393876   3.2743240 159.6585239
 109.5543330   1.8346121 159.2412017 113.2521791   3.2188718 162.0880309
 112.9923661   3.3661541 161.1471639 114.2179396   3.2994580 162.0154191
 119.0580256   7.6895765 160.1594938 118.8598159   6.7246196 160.1493549
 118.2975463   8.0080171 160.6934151 123.4908701   2.6598908 146.2410572
 123.8484693   2.4310649 145.3742879 124.2244871   3.1600287 146.6393198
 124.7717199   4.8551191 159.0461284 123.9492551   5.3803455 158.8804649
 124.9362860   4.5746332 158.1016780 125.2883742   8.9303536 148.8623466
 124.5870037   8.2903372 149.1244837 124.8557098   9.3149337 148.0569371
 120.7980514   6.3906776 152.5328026 120.3908445   6.0431733 151.7179303
 120.2630786   5.9409964 153.2111025 116.3517400   6.9259635 150.1288545
 116.9806200   7.6021755 150.4463461 115.4965162   7.3760597 150.3144864
 108.7770782   2.6111390 145.8635364 109.2505118   3.1241898 146.5316398
 108.2777407   3.3081603 145.3950459 115.9978403   4.2796811 149.8480641
 116.1316945   5.2433355 150.0170715 115.3598414   4.0683243 150.5622987
 117.8986471   9.5287612 156.7373842 118.4468188   9.8969110 157.4613180
 118.3810678   8.6950129 156.5593077 119.5823130   7.3543004 155.7356152
 120.0818472   6.5403739 155.9726951 120.3059527   7.9151106 155.4105945
 123.2338721   7.9174069 145.3497221 123.0411219   7.1231568 145.9043882
 123.0090350   7.5453474 144.4618455 121.5689608   8.5547480 159.6440916
 121.4982901   9.3681304 160.2016149 120.6244834   8.2551931 159.7015396
 109.5148294  11.9496430 146.1189049 109.6762843  12.7515330 145.5588658
 109.0742619  12.3771999 146.8799548 123.0868544   5.9386909 147.1839850
 123.1209542   6.4943111 147.9973087 123.8848741   5.3825987 147.3344619
 108.9403117   9.8863181 160.4611843 108.9026868   8.9204702 160.3265020
 108.0976466  10.1455877 160.0097348 117.2661769   8.3394509 162.1921220
 116.8225630   7.5795086 162.6562748 116.4558263   8.8323395 161.9173390
 115.2620230   8.8842111 146.7940895 115.0603544   9.6663939 146.2247588
 114.3418890   8.6476026 147.0588134 110.6680557   4.3689287 147.5242102
 109.9984107   5.0687865 147.3265831 111.2405648   4.4609129 146.7282625
 117.7988164   9.1592619 146.0718271 117.7652951   8.9747039 145.1079615
 116.8422113   9.0067636 146.2912877 116.6417253  11.6273128 150.4202246
 117.0725434  11.5686765 149.5272903 115.7169358  11.4008894 150.1424703
 122.4435780   3.0077569 152.3968243 121.4825086   2.7572056 152.3369939
 122.8321925   2.1278371 152.5315968 112.5531255   4.5831757 145.5797820
 113.3228181   4.3387128 146.1358892 112.7593552   4.0588108 144.7688745
 124.7744829   9.8461208 153.8212703 124.8883502  10.6937763 154.2899038
 125.6732716   9.7246987 153.4479707 112.3120117  12.3129205 153.6933129
 113.1129867  11.8227312 153.9434494 112.7012838  13.1630873 153.3911224
 109.0376633   8.0404191 149.1616761 108.1333068   8.4441748 149.1257552
 109.5660328   8.8036800 148.8387010 111.2147256  10.9854548 162.8418546
 112.1204802  11.0107732 163.1821225 110.6940525  11.1291250 163.6547555
 114.9708454  10.9593935 145.1197016 115.7337172  11.5301009 144.8322103
 114.8559816  10.4531527 144.2728037 120.3909528   7.0301445 162.6197103
 119.7279110   7.4128396 162.0157687 119.8319073   6.3744689 163.0973804
 121.4452655  10.9020013 161.0417686 122.3845795  10.8973020 161.3533760
 121.1204772  11.6659126 161.5755050 124.2497845  10.2350161 146.8068765
 123.7592162   9.6777084 146.1738492 124.0632252  11.1239737 146.4683000
 109.2107309   4.0415347 161.3375459 109.6716554   3.2765537 161.7596853
 108.4983276   4.1905875 161.9930231 116.1163870   6.3093345 144.6401567
 115.6100212   5.8802371 145.3429657 116.0234003   5.6656191 143.9095383
 115.7198557   5.1415073 160.9687012 115.0508551   5.8720407 160.9345093
 115.7964432   4.9782983 159.9904234 119.0111034   5.1132448 145.5850536
 118.6780255   5.6840654 146.3126584 119.7729645   4.6855241 146.0479328
 123.0838513   6.8671107 161.4813319 123.6150875   7.3363664 160.8109092
 122.2015845   7.2629670 161.3177857 110.7521263   1.9768405 162.1830231
 110.6656396   1.3689813 162.9288871 111.6827696   2.2592837 162.2599861
 114.5444420   4.4495212 147.5699192 115.1430971   4.3461970 148.3506197
 114.8088130   3.6267318 147.0770309 117.3400705   3.1711565 144.6984497
 117.8232591   2.9709531 143.8823304 117.9027896   3.9048973 145.0549699
 121.4664278   4.8299959 160.2385217 121.9886217   5.4092684 160.8208844
 120.5639031   4.9847005 160.5743965 116.0654342   4.7803238 158.3564882
 116.8544358   4.8861380 157.8017275 115.3571312   4.9466875 157.6891555
 119.0127177   2.5476257 159.6167580 118.9643835   1.5945848 159.4617742
 119.7547487   2.7892664 159.0077325 121.0255400   3.3322339 158.0164257
 121.1321027   3.9699336 157.2797790 121.3237612   3.8946588 158.7692936
 114.5617953  11.0747431 159.3678656 113.6445914  11.3697023 159.2146249
 114.7112281  10.5471129 158.5469248 117.3057321  12.0184950 159.5357484
 117.2271901  12.9040196 159.9548885 116.3615209  11.7805458 159.4504026
 117.6090525  11.4936213 147.9059466 118.3855632  11.9476769 147.5419062
 117.5871144  10.6890151 147.3471316 111.7078943   7.1301938 145.1112741
 112.0559881   7.6254764 145.8790342 112.0101197   6.2220666 145.3308740
 108.6310883   9.7291978 152.6538556 108.9647269   8.8127331 152.5730780
 108.8961716   9.9307249 153.5824344 113.8270175   7.7751885 150.6300784
 113.4329215   7.2780501 151.3872455 113.4124475   7.2740740 149.8893320
 108.9377010  10.6097514 155.1747766 108.5621444  10.8539843 156.0492335
 109.2614991  11.4958612 154.8879767 125.3301029  10.1000958 159.1037180
 124.4610955  10.3184397 158.6869257 125.1843633   9.1411327 159.2772959
 126.0299120   7.5942400 145.3326424 125.0563133   7.7455158 145.3487846
 126.3118467   8.4445091 144.9196715 125.3717219   4.4650401 147.4388578
 126.1743696   5.0371022 147.5032989 125.4629346   3.9727389 148.2905990
 108.7018660   3.4964392 151.3202458 107.9629330   3.2877327 150.7119103
 109.4607759   3.1643785 150.7905932 126.7377025   5.3828720 153.1169861
 126.9599808   4.6187933 152.5230270 127.2146285   6.0934464 152.6221181
 123.0455653   6.7698862 158.0574318 122.5028446   7.4011521 158.5829738
 123.4209436   7.4007484 157.3919303 126.1852859   4.7729622 144.7758002
 126.2031656   5.7460113 144.6356474 125.6390927   4.7353001 145.5895436
 125.2338225   3.0501299 149.7432957 124.9738383   2.1257184 149.6229833
 124.3734273   3.4702892 149.9497997 110.2855607   3.3905484 156.2874265
 110.2570359   3.2392379 157.2624398 109.7521104   2.6383115 155.9824427
 125.7289978   2.2920382 159.3449171 125.0853593   1.7639711 158.8498793
 125.3012276   3.1762444 159.3139107 124.1795463  11.8377741 151.7962100
 124.7228595  11.6589832 150.9980731 124.2041142  10.9734190 152.2375162
 111.3200133   7.9343847 161.4116431 111.4105849   7.6509730 162.3627295
 111.0883372   8.8722493 161.5493735 115.0642104   9.5733877 157.1511803
 114.7997827   9.8980564 156.2622047 116.0362476   9.5080250 157.0245391
 126.6714103  11.8616169 157.4433419 125.8542867  12.3793740 157.2704995
 126.3081945  11.2123647 158.0927841 111.1952169  10.8405795 159.2308916
 110.3790958  10.5314779 159.6977193 111.2328756  10.1426525 158.5303276
 123.8306191  12.3678013 155.4452807 123.4706870  13.0900607 154.8740425
 123.1287056  11.6898492 155.2781998 111.0591077   8.7076233 157.5318412
 110.2060325   8.2240063 157.5683183 111.2659996   8.6182959 156.5734292
 114.6048993  10.5164593 154.5640636 114.8755022   9.8655058 153.8966029
 115.4404553  11.0312088 154.6620779 117.1772432  11.4366134 154.8663516
 117.6300938  11.1532308 154.0431818 117.5137479  10.7622506 155.4944684
 109.4364991  11.1925300 150.4834989 109.1654008  10.7098222 151.3046272
 108.5456928  11.5093640 150.1967005 110.5678517  10.1495837 148.2536633
 110.2855605  10.7968549 147.5786001 110.2694423  10.6181724 149.0722525
 117.1268589  12.2684373 162.8738623 117.8902657  11.8442749 162.4549871
 117.1148536  13.1296751 162.3980107 125.6539530  11.5944126 149.5121822
 125.5300424  10.7010205 149.1273932 125.1423266  12.1334960 148.8719335
 113.8447930  12.5320030 147.0612241 114.2536736  11.9753418 146.3624356
 113.9776278  11.9633183 147.8427122 112.6078053   8.5220721 147.3436939
 111.8995068   9.1043152 147.6996754 112.5288308   7.7586280 147.9539454
 124.0082349  11.2976418 162.1046977 124.8156868  10.7631327 162.2525087
 124.1004051  11.9333631 162.8611424 119.9173461   2.2393449 133.2903495
 119.4897954   1.3677959 133.2808236 119.4585236   2.6569691 132.5099871
 118.4730591   4.4058439 134.9819038 117.8428528   3.9348725 135.5711483
 118.8404406   3.6583593 134.4789355 112.3343577   4.4573941 135.9003880
 111.5850085   4.0730460 136.4077310 112.9331324   4.6948718 136.6388331
 122.0024987   8.8373052 133.7940530 121.5228757   7.9718690 133.8084555
 122.8787753   8.5535531 134.1068691 112.4609029   8.4578459 136.4401910
 113.2255846   7.9279152 136.1241707 112.6929218   9.3333029 136.0900871
 118.2842160  10.7765822 133.6404553 117.6962689  11.0875554 132.9086554
 118.9815785  11.4618581 133.5950069 117.2877434   6.8304623 135.4154137
 117.6670948   5.9602641 135.1452254 118.0176986   7.1464349 135.9935432
 119.5242201   6.0102618 130.9295965 119.1782982   6.2036638 130.0208156
 119.1313085   6.7857347 131.3969770 114.2867325   5.4653301 137.6477147
 113.8834685   6.1127763 138.2811943 114.4358343   6.0787232 136.8863541
 113.4496618   7.5129747 139.2253784 114.0061233   8.2521347 138.8811539
 112.5560405   7.9064364 139.0675944 108.7285498   6.1786940 128.4624447
 108.3199893   6.7492468 127.7693189 108.8555014   6.8553008 129.1705394
 123.8586953   8.5305071 137.3454175 123.5788954   9.3280838 137.8421518
 124.1419567   8.9378266 136.5029488 121.8754752  10.7283254 135.8572396
 121.9299249  10.1032197 135.1055233 121.1223822  11.2772967 135.5897604
 123.3260669   7.1665225 130.8035228 123.2041452   6.2395787 131.1161758
 122.6277235   7.6160695 131.3051223 121.6215887   5.3767684 137.3587589
 122.3021322   5.1438655 136.6915143 122.1924636   5.8090492 138.0364579
 118.6122655   3.4447129 131.3582130 117.6646134   3.5969388 131.1389141
 118.9763459   4.3255995 131.1145165 125.0307670   3.9293822 137.7117885
 124.4492340   4.1001725 136.9351074 125.8010992   4.4919298 137.4634269
 122.7383663   4.5299476 131.3362974 121.8971953   4.4148975 130.8594355
 122.5342025   4.0637435 132.1783867 114.1031754   3.5777052 132.9668564
 113.4066824   2.9604880 132.6897355 114.2757211   3.2866869 133.8764831
 114.6284161   7.1174273 135.5128844 114.2915465   6.7166050 134.6884370
 115.6022180   7.0268597 135.3663485 122.9681607  10.4394665 139.1025964
 122.5241463  11.2740533 138.8604894 122.2417507   9.9705294 139.5590072
 113.8557475   7.2026903 141.8574847 112.9264260   7.3641804 142.1474997
 113.7157242   7.2299569 140.8770729 121.2117662   4.0408313 127.9383109
 121.8905963   3.3581005 127.7146313 121.8132881   4.8085969 128.0849993
 112.4567882   3.6638172 140.6982739 112.0777435   4.5757330 140.6879372
 111.6245294   3.1599190 140.5167455 118.6585375   8.4058210 132.0489409
 119.3481370   8.9318901 131.6019405 118.4728050   8.9862448 132.8194464
 114.9013720   9.5632185 142.8173566 114.7804659  10.1240213 142.0129440
 114.4882304   8.7289962 142.4946474 110.6828897   2.6693810 130.8509184
 110.6793595   3.3307096 130.1196911 110.8879016   1.8606010 130.3628144
 126.5862855  10.1732209 144.2537140 127.0841588  10.7479999 144.8605442
 127.1516535  10.2079864 143.4552585 108.4240707   5.4350268 137.0408900
 108.2650631   5.5375695 136.0704022 109.1992275   4.8369607 137.0184868
 109.4623475   7.1974799 132.9687737 109.2325495   7.4512088 132.0438240
 110.3962582   6.9583034 132.8590874 125.5902672   7.3392494 141.0148579
 126.2735775   7.3163103 140.2995723 125.3074254   6.3931741 140.9716567
 119.5995786  11.0452357 139.8868416 120.0623530  10.9851261 140.7467361
 118.7232790  11.3948493 140.2000741 121.5407496  11.8225075 129.3964961
 121.3616939  11.3620147 130.2525689 121.4958146  11.0375632 128.7938498
 114.0788042  11.1630166 130.8581033 113.7481485  10.2777744 131.0860670
 113.2826602  11.7096396 131.0453941 121.1929503   9.6169750 127.6977284
 120.3434538   9.2902116 127.3505020 121.8142965   8.9998579 127.2582250
 121.0721075  10.5658811 131.8831835 121.4528657   9.9349991 132.5381321
 120.9321716  11.3409896 132.4732243 108.8581378   7.0358990 139.2139554
 108.5943705   6.5192070 138.4162513 109.4368535   6.3821915 139.6571765
 115.1456856   2.3934111 127.2750060 115.1425436   1.4322075 127.1683052
 115.9602558   2.6315033 126.7671815 110.6512166   5.7822756 141.0378337
 110.0909936   5.2616556 141.6593646 110.8009965   6.5861846 141.5868612
 116.4701790   3.2418215 136.6286902 116.4707327   2.4604529 137.2066072
 115.6422579   3.6761819 136.9030862 114.4862998   2.3266600 139.3253445
 113.6723611   2.7474096 139.6749655 115.1627651   2.7881485 139.8484995
 112.7177432   6.1479311 129.9094406 111.9476869   5.5528433 129.7919031
 113.4158552   5.5885977 129.4829311 123.6466909   4.6447461 135.4710028
 124.3745665   5.0277045 134.9494614 123.1651340   4.1516937 134.7687933
 118.4872916   5.0790893 141.8071484 118.6053751   4.1772804 141.4200428
 117.5472161   5.0195197 142.0770709 112.9132404   5.9379164 133.6266886
 113.2852301   5.1162575 133.2287780 112.4647110   5.5382261 134.4116304
 118.1005569   6.8560242 128.7451197 118.0946286   7.6671168 128.1839903
 117.2336030   6.9521130 129.1860357 109.9526432   2.6936783 140.2016343
 109.5311861   3.2862598 140.8690720 109.5931293   1.8357653 140.4942205
 113.2653989   3.2297931 143.3069360 113.0079581   3.3719403 142.3642452
 114.2261109   3.3743061 143.2441005 119.0173569   7.7089098 141.2553504
 118.8504092   6.7394250 141.3074338 118.2880792   8.0322701 141.8255302
 123.4804640   2.6517808 127.4444002 123.8288618   2.3780298 126.5865826
 124.2457558   3.1001584 127.8425228 124.6949022   4.8780766 140.2105492
 123.9588021   5.4821726 139.9417788 124.8733550   4.4647542 139.3306743
 125.2778726   8.9722014 130.0877459 124.5930826   8.3109269 130.3427090
 124.8458896   9.3364192 129.2721277 120.7920482   6.4038966 133.7388846
 120.4340249   6.0148626 132.9201140 120.2389734   5.9641505 134.4089315
 116.3413404   6.9146279 131.3677571 116.9880004   7.5853289 131.6618358
 115.4980258   7.3847509 131.5529560 108.6869893   2.5949487 127.1284689
 109.2634646   3.1080931 127.7082055 108.2272408   3.2982220 126.6302719
 115.9960817   4.2762552 131.0699345 116.1331671   5.2406006 131.2372870
 115.3555054   4.0704298 131.7837773 117.8994020   9.5289286 137.9513416
 118.4494924   9.8922152 138.6768415 118.3766770   8.6916399 137.7741298
 119.5824940   7.3452060 136.9532340 120.0744186   6.5232933 137.1843968
 120.3171442   7.9059717 136.6523576 123.2418840   7.9415328 126.5701192
 123.0446078   7.1409426 127.1146779 123.0090778   7.5831302 125.6783004
 121.5381064   8.6053065 140.8413009 121.4246236   9.3947656 141.4284472
 120.6022385   8.2707125 140.8723359 109.4915966  11.9240570 127.3294170
 109.6837613  12.7413966 126.8015118 108.9290969  12.3135983 128.0252858
 123.0803918   5.9535032 128.3964555 123.1265442   6.4990179 129.2158673
 123.8740074   5.3856063 128.5385379 108.9359436   9.8721367 141.6842348
 108.9115222   8.9087462 141.5310393 108.0909756  10.1296990 141.2373963
 117.2812879   8.3406142 143.3850549 116.8540696   7.5754825 143.8556224
 116.4626545   8.8298235 143.1308571 115.2607046   8.8880330 128.0248950
 115.0653015   9.6697316 127.4524817 114.3383083   8.6522569 128.2810774
 110.6942132   4.3964287 128.7753035 110.0118461   5.0814842 128.5687918
 111.2585191   4.4807363 127.9725413 117.7951778   9.1637274 127.2925046
 117.7623494   8.9729855 126.3294271 116.8403221   9.0061462 127.5137556
 116.6506624  11.6493656 131.6510338 117.0738323  11.5723304 130.7561119
 115.7236482  11.4172148 131.3867603 122.4606219   3.0169044 133.5859957
 121.5007504   2.7633061 133.5449422 122.8535125   2.1469067 133.7636162
 112.5497177   4.5752651 126.8049250 113.3232134   4.3374386 127.3586681
 112.7574123   4.0522467 125.9936854 124.8180165   9.8431384 135.0085796
 124.9931730  10.6749331 135.4846145 125.7021178   9.6729772 134.6159036
 112.3196487  12.2951620 134.9760110 113.1299570  11.7968068 135.1749110
 112.6957319  13.1261080 134.6127975 109.0434210   8.0464918 130.3906699
 108.1363283   8.4448108 130.3494582 109.5668055   8.8103603 130.0597037
 111.2346152  11.0199791 144.0906712 112.1430012  10.9828727 144.4228990
 110.7286975  11.1562695 144.9141248 114.9811500  10.9652540 126.3525964
 115.7471195  11.5308726 126.0627660 114.8561117  10.4646115 125.5037614
 120.2266473   7.0674639 143.9839791 119.5150360   7.3851240 143.4079966
 119.7888704   6.3154198 144.4318557 121.4064463  10.9401351 142.2365250
 122.3485441  10.9201640 142.5355956 121.0924339  11.6922518 142.7911840
 124.2605053  10.2224166 127.9815287 123.7730160   9.6317355 127.3749184
 124.1769238  11.0752115 127.5267055 109.2088004   4.0358821 142.5697801
 109.6762289   3.2706669 142.9819511 108.5032526   4.1809099 143.2329130
 116.1077332   6.3049602 125.8700407 115.6310251   5.8505686 126.5774209
 116.0211295   5.6673125 125.1332213 115.6581439   5.1222615 142.2001062
 115.0159962   5.8739461 142.1503913 115.7496368   4.9489329 141.2257845
 118.9984179   5.0893387 126.8243756 118.6774246   5.6735169 127.5466119
 119.7700295   4.6724617 127.2808223 123.0869088   7.0327043 142.7021705
 123.8163902   7.2759775 142.1053739 122.3301827   7.4618970 142.2604081
 110.7719382   1.9685472 143.3867544 110.6625902   1.4675233 144.2045612
 111.6972075   2.2712289 143.4565592 114.5463283   4.4524057 128.7909651
 115.1436476   4.3504785 129.5729405 114.8103782   3.6274085 128.3012642
 117.3297647   3.1653377 125.9129003 117.8174887   2.9659663 125.0987592
 117.9008705   3.8880574 126.2802954 121.4367413   4.8400774 141.4496396
 122.0302458   5.3488775 142.0285841 120.5688628   5.0314490 141.8454174
 116.0333974   4.7447612 139.5897184 116.8452682   4.8688589 139.0733969
 115.3530309   4.9373765 138.9016660 118.9836273   2.6033664 140.8215080
 119.1937733   1.6616290 140.8949169 119.6738432   2.8842468 140.1671034
 120.9548531   3.3787139 139.1893211 121.0986892   4.0136970 138.4573693
 121.2953225   3.9117593 139.9453643 114.5515552  11.0599083 140.5928489
 113.6334043  11.3473179 140.4336130 114.7114822  10.5343228 139.7723000
 117.2873924  12.0310250 140.7600403 117.2113363  12.9096838 141.1896821
 116.3461898  11.7790604 140.6974558 117.6023859  11.4809869 129.1213896
 118.3612517  11.9411642 128.7274386 117.5833840  10.6645721 128.5778452
 111.7095164   7.1253473 126.3340771 112.0579784   7.6227181 127.1000155
 112.0144395   6.2184171 126.5536491 108.6210327   9.7190303 133.8821247
 108.9660444   8.8079359 133.7867956 108.9008393   9.9154609 134.8077358
 113.8142741   7.7865209 131.8602572 113.4225482   7.2831723 132.6141929
 113.4103657   7.2814303 131.1162253 108.9681229  10.5740516 136.4003024
 108.6147040  10.8120666 137.2843498 109.2924090  11.4609095 136.1141449
 125.3770242  10.0501994 140.3411480 124.4942897  10.2389995 139.9402628
 125.2501805   9.0991494 140.5627630 126.0378999   7.5947339 126.5635014
 125.0642583   7.7440161 126.5806156 126.3173376   8.4434275 126.1448915
 125.3557889   4.5023607 128.6804877 126.1820988   5.0408341 128.7273954
 125.4630729   3.9785278 129.5101190 108.6928932   3.4892290 132.5571231
 107.9525618   3.2849972 131.9483119 109.4501889   3.1593430 132.0236548
 126.7423943   5.3543845 134.3678037 126.9656037   4.5948774 133.7686623
 127.2129823   6.0698917 133.8753029 123.0251902   6.7686798 139.2132010
 122.5054341   7.3943673 139.7597321 123.4171560   7.3994515 138.5609304
 126.1694115   4.7832899 125.9966720 126.2043319   5.7569952 125.8663068
 125.6170397   4.7460551 126.8059459 125.2526956   3.0236349 130.9637285
 125.0012999   2.1033581 130.8018382 124.3921119   3.4288713 131.1864394
 110.2883603   3.3952376 137.5106760 110.2603238   3.2381576 138.4847190
 109.7544936   2.6454280 137.2010259 125.1441701   2.0238631 140.4276413
 124.6480118   2.0215366 139.5977083 125.0451562   2.9511532 140.7123000
 124.1423456  11.7844871 133.0250485 124.6997794  11.6015186 132.2384565
 124.1944484  10.9337751 133.4933141 111.2970643   7.9114926 142.6306746
 111.3890295   7.6268143 143.5813849 111.0690765   8.8495117 142.7692322
 115.0717788   9.5712945 138.3720054 114.8147422   9.8904411 137.4784141
 116.0444939   9.4984571 138.2502495 126.6169450  11.8323109 138.5886084
 125.7825093  12.0694506 138.1405983 126.2684555  11.2427397 139.2970250
 111.1775797  10.8513465 140.4613616 110.3638866  10.5329004 140.9264687
 111.2185584  10.1593157 139.7546862 123.8834051  12.3734297 136.7887664
 123.4961310  13.0433615 136.1729135 123.2234905  11.6491485 136.6332591
 111.0472873   8.7265493 138.7574827 110.1967136   8.2387259 138.7881942
 111.2609014   8.6384006 137.8000648 114.6313552  10.5002121 135.7834823
 114.9078181   9.8320196 135.1354901 115.4668215  11.0157608 135.8776757
 117.1902080  11.4422159 136.0886351 117.6288671  11.1466398 135.2612629
 117.5208943  10.7613019 136.7141071 109.4390510  11.2112063 131.7159265
 109.1645149  10.7197861 132.5302851 108.5467020  11.5224544 131.4242525
 110.5489760  10.1593804 129.4707642 110.2762284  10.8085473 128.7927249
 110.2537253  10.6331583 130.2866286 117.0541432  12.2862188 144.0603880
 117.8409532  11.8264237 143.7319466 117.1121872  13.1289849 143.5564145
 125.6595351  11.5888455 130.7607145 125.5430870  10.6831731 130.3964189
 125.1364545  12.1039188 130.1091212 113.8900595  12.5502680 128.2972790
 114.2800627  11.9833726 127.5955064 113.9948256  11.9703291 129.0742213
 112.6002566   8.5291532 128.5662621 111.8899548   9.1108760 128.9181395
 112.5242277   7.7690430 129.1808680 123.9918001  11.3736400 143.2835864
 124.7685527  10.7999691 143.4523157 124.0928041  12.0032588 144.0431326
 119.9234008   2.2428914 114.5213658 119.5157870   1.3613137 114.5155864
 119.4526219   2.6489056 113.7431622 118.4716078   4.4111922 116.1994181
 117.8436018   3.9394432 116.7904880 118.8442996   3.6623355 115.7015538
 112.3179796   4.4892336 117.1313831 111.5740421   4.0946054 117.6384089
 112.9256866   4.7098234 117.8677758 122.0092555   8.8314209 114.9605138
 121.5365978   7.9624692 114.9946846 122.8749935   8.5695148 115.3198170
 112.4662574   8.4789868 117.6616476 113.2217693   7.9315613 117.3506864
 112.7278705   9.3506773 117.3212917 118.2826642  10.7991923 114.8786123
 117.6877047  11.0927194 114.1457912 118.9992555  11.4555831 114.7864407
 117.2742521   6.8272353 116.6570239 117.6582917   5.9607960 116.3812179
 118.0048601   7.1454628 117.2331472 119.5208048   6.0031066 112.1549935
 119.1754062   6.2108387 111.2495779 119.1495833   6.7826039 112.6314676
 114.2832137   5.4667542 118.8769468 113.8851060   6.1173660 119.5099833
 114.4346825   6.0764327 118.1139314 113.4497051   7.5186848 120.4494264
 114.0114373   8.2568612 120.1120005 112.5587544   7.9161914 120.2886297
 108.7415189   6.1733576 109.6879486 108.3291591   6.7466609 109.0017627
 108.8617905   6.8409025 110.4052588 123.8445248   8.5603987 118.5640730
 123.5899587   9.3623788 119.0683013 124.1460100   8.9675913 117.7278251
 121.8290461  10.7896613 117.0067304 121.8830063  10.1438309 116.2753129
 121.1085134  11.3629132 116.7008881 123.3088067   7.1828223 112.0405265
 123.1736443   6.2564573 112.3512887 122.6663140   7.6512507 112.5964509
 121.6141066   5.3940689 118.5749572 122.2945209   5.1555814 117.9090719
 122.1874047   5.8242498 119.2522984 118.6044430   3.4395670 112.5861520
 117.6583775   3.5945118 112.3647828 118.9725193   4.3190392 112.3437334
 125.0262732   3.9451608 118.9415584 124.4453141   4.1077678 118.1634384
 125.7980613   4.5028532 118.6883217 122.7186001   4.5579626 112.5849172
 121.8846375   4.4173593 112.1031608 122.5338009   4.0664170 113.4165314
 114.1298634   3.5887746 114.2096079 113.4539218   2.9453847 113.9416263
 114.3448726   3.2885346 115.1070953 114.6205809   7.1236314 116.7345433
 114.2862482   6.7172749 115.9119005 115.5950072   7.0241480 116.5950696
 122.9786063  10.4722494 120.3134027 122.6014879  11.3176771 120.0038122
 122.1971045  10.0604116 120.7273403 113.8524981   7.2098551 123.0832479
 112.9222456   7.3710220 123.3697077 113.7166339   7.2360367 122.1024324
 121.2081763   4.0525255 109.1261742 121.8896633   3.3703678 108.9044701
 121.8117532   4.8141609 109.2978850 112.4590091   3.6737483 121.9271685
 112.0827131   4.5865136 121.9133017 111.6270735   3.1714602 121.7406714
 118.6625400   8.4151029 113.2799879 119.3576931   8.9445923 112.8472046
 118.4744393   8.9806877 114.0598608 114.8880435   9.5702548 124.0498113
 114.7744017  10.1298906 123.2437717 114.4801264   8.7346863 123.7240605
 110.7055035   2.6631703 112.0898963 110.6884487   3.3089345 111.3454281
 110.9520110   1.8537449 111.6227984 126.5883878  10.1550662 125.4712950
 127.0932704  10.7375764 126.0639161 127.1404352  10.1863170 124.6624055
 108.4172178   5.4277606 118.2694269 108.2544039   5.5305163 117.3002011
 109.1835426   4.8177128 118.2442523 109.4692169   7.1963510 114.2076148
 109.2441351   7.4397081 113.2792207 110.4012080   6.9457505 114.1039458
 125.5867062   7.3199694 122.2449117 126.2792785   7.3140942 121.5381362
 125.2940695   6.3780270 122.1622468 119.5899850  11.0226995 121.1100528
 120.0585367  10.9650113 121.9678283 118.7198691  11.3835430 121.4278747
 121.4855507  11.8263377 110.6091221 121.3249893  11.3905300 111.4799872
 121.4801737  11.0222308 110.0324848 114.0952969  11.1288260 112.0560447
 113.7659963  10.2429763 112.2853915 113.3097104  11.6787102 112.2733359
 121.2047539   9.6009910 108.9277740 120.3658248   9.2654587 108.5636046
 121.8407318   8.9906147 108.4982297 121.0641941  10.6805817 113.1652177
 121.4475575  10.0156454 113.7827475 121.0478971  11.4634102 113.7588238
 108.8626782   7.0338170 120.4342782 108.6010570   6.5111158 119.6398712
 109.4427324   6.3848132 120.8825880 115.1334289   2.3914329 108.4978555
 115.1536668   1.4269474 108.4273174 115.9478369   2.6297954 107.9906532
 110.6454160   5.7873837 122.2607981 110.0847487   5.2653861 122.8803564
 110.7933920   6.5909010 122.8105615 116.4695212   3.2417537 117.8448498
 116.4993836   2.4384353 118.3905613 115.6377003   3.6456462 118.1518294
 114.4674260   2.3279508 120.5395874 113.6658886   2.7679134 120.8941995
 115.1549184   2.7443602 121.0843264 112.7170390   6.1459691 111.1259426
 111.9514324   5.5422781 111.0248979 113.4154290   5.5869092 110.6987433
 123.6393795   4.6504676 116.6950679 124.3684134   5.0317175 116.1739600
 123.1672292   4.1435904 115.9968537 118.4915284   5.0648815 123.0585481
 118.6141733   4.1655642 122.6668886 117.5483597   5.0042892 123.3161699
 112.9039873   5.9390713 114.8496866 113.2825482   5.1164668 114.4587210
 112.4592014   5.5399468 115.6383242 118.0975866   6.8669944 109.9786627
 118.0846624   7.6793577 109.4219310 117.2403712   6.9632738 110.4381227
 109.9545190   2.6960610 121.4276003 109.5354990   3.2832262 122.1015197
 109.5796986   1.8387642 121.7019054 113.2712412   3.2228526 124.5307682
 113.0125956   3.3760456 123.5897943 114.2308904   3.3764168 124.4691153
 119.0244760   7.6947478 122.5223550 118.8467747   6.7268619 122.5633106
 118.2860919   8.0220934 123.0785916 123.4675839   2.6624265 108.6524918
 123.8318121   2.3616571 107.8107345 124.2341199   3.0953317 109.0648057
 124.6796821   4.8915005 121.4334155 123.9464801   5.4951802 121.1544937
 124.8676318   4.4766873 120.5554406 125.2852482   8.9549433 111.3097309
 124.5923535   8.3053885 111.5720785 124.8477586   9.3330015 110.5041160
 120.7949853   6.3971322 114.9903766 120.4725307   5.9682872 114.1773666
 120.2442829   5.9566873 115.6623075 116.3443972   6.9474692 112.5691840
 117.0023441   7.5990342 112.8812459 115.5092091   7.4227491 112.7707278
 108.5446810   2.5722286 108.4082164 109.2454043   3.0225123 108.8951973
 108.1626400   3.3014850 107.8840053 115.9920169   4.2964260 112.2843820
 116.1336622   5.2596608 112.4494579 115.3642752   4.0905348 113.0095118
 117.9068399   9.5267551 119.1944382 118.4674344   9.8929715 119.9116884
 118.3854159   8.6908867 119.0121390 119.5822574   7.3568812 118.1752324
 120.0841027   6.5388696 118.4013983 120.3099322   7.9237919 117.8680891
 123.2397199   7.9311381 107.7985321 123.0455588   7.1335583 108.3485990
 122.9989797   7.5697281 106.9106100 121.5461609   8.5724573 122.0971395
 121.4353920   9.3814807 122.6572485 120.6076988   8.2463893 122.1320433
 109.4910143  11.9702789 108.5848279 109.6692288  12.7688419 108.0282237
 109.0764547  12.4045975 109.3568685 123.0742794   5.9507689 109.6333132
 123.1161140   6.4983755 110.4512433 123.8686700   5.3848630 109.7792419
 108.9445050   9.8759418 122.9185669 108.9232112   8.9120529 122.7668620
 108.0990605  10.1291953 122.4686348 117.2604852   8.3437169 124.6142343
 116.8371023   7.5772794 125.0851902 116.4409602   8.8324010 124.3636201
 115.2608330   8.8882058 109.2552453 115.0541814   9.6660783 108.6830267
 114.3428032   8.6341319 109.5070976 110.6947836   4.3678270 109.9960293
 110.0076825   5.0474695 109.7892010 111.2610911   4.4582585 109.1956558
 117.7874881   9.1901218 108.5192052 117.7652657   8.9681011 107.5629360
 116.8360098   9.0161386 108.7414690 116.6475190  11.6436832 112.8658950
 117.0806253  11.5814322 111.9752839 115.7270489  11.3978557 112.5907990
 122.4767502   2.9999052 114.8079734 121.5159631   2.7487930 114.7700152
 122.8657939   2.1312953 115.0025983 112.5455762   4.5831551 108.0254338
 113.3186951   4.3495089 108.5822053 112.7561085   4.0557992 107.2177817
 124.7919206   9.8918732 116.2353226 124.9510701  10.7161410 116.7304738
 125.6854059   9.7303730 115.8633919 112.3385823  12.2830966 116.1414611
 113.1424406  11.7898360 116.3783197 112.7263346  13.1372724 115.8465939
 109.0373271   8.0365775 111.6237098 108.1310426   8.4338228 111.5733204
 109.5644930   8.8005112 111.2991057 111.2255779  11.0121417 125.2997375
 112.1318149  10.9807641 125.6379060 110.7133654  11.1514766 126.1183172
 114.9437287  10.9576707 107.5722587 115.7043164  11.5249464 107.2719653
 114.8299195  10.4351705 106.7333068 120.1988685   7.1106939 125.2821698
 119.5431494   7.3832239 124.6230917 119.7579354   6.3365068 125.6848286
 121.3967286  10.9307983 123.4481055 122.3369367  10.9018942 123.7522197
 121.0837392  11.6795067 124.0070928 124.2561227  10.2526324 109.2373678
 123.7806639   9.6796049 108.6067780 124.1380468  11.1260281 108.8318932
 109.2054315   4.0357291 123.7918523 109.6784664   3.2809341 124.2178940
 108.4963378   4.1839785 124.4505291 116.1006020   6.3066495 107.1060046
 115.6885855   5.8244398 107.8355513 116.0249526   5.6603588 106.3756500
 115.6539563   5.1233623 123.4278058 115.0136648   5.8763104 123.3781660
 115.7535910   4.9570330 122.4528472 118.9868448   5.1012404 108.0477186
 118.6762312   5.6790872 108.7793399 119.7656749   4.6809749 108.4906739
 123.0913255   7.0734313 123.9128668 123.8659476   7.2683065 123.3544860
 122.3812782   7.5096969 123.3999957 110.7749585   1.9958836 124.6553361
 110.7277726   1.3897684 125.4048781 111.7027943   2.2983761 124.6987010
 114.5412465   4.4529417 110.0077625 115.1399447   4.3516904 110.7892678
 114.8003163   3.6235791 109.5222077 117.3237654   3.1713720 107.1524455
 117.8569092   2.9023140 106.3883636 117.8922571   3.9027492 107.5070087
 121.4461139   4.8493702 122.6685589 122.0421507   5.3544143 123.2476216
 120.5815778   5.0253690 123.0767581 116.0427608   4.7589572 120.8175573
 116.8540872   4.8589080 120.2951499 115.3621077   4.9470531 120.1291019
 118.9858249   2.5948771 122.0595776 119.1879546   1.6491678 122.1057064
 119.6680439   2.8842294 121.3996479 120.9247447   3.4030790 120.4070763
 121.0789990   4.0321598 119.6723668 121.2813528   3.9301546 121.1595615
 114.5632981  11.0635184 121.8190324 113.6495957  11.3582282 121.6514899
 114.7273651  10.5364713 121.0002404 117.2900631  12.0316072 122.0038099
 117.2122784  12.9156129 122.4226489 116.3478512  11.7853709 121.9283104
 117.6278692  11.5141622 110.3453395 118.4736315  11.8921344 110.0539128
 117.5859998  10.7098153 109.7849998 111.7061662   7.1275277 107.5449226
 112.0578378   7.6238250 108.3111558 112.0123163   6.2198429 107.7654043
 108.6332769   9.7192181 115.0873518 108.9689766   8.8032328 114.9965107
 108.8868874   9.9055890 116.0216279 113.7980709   7.8042479 113.0796456
 113.4108719   7.2993365 113.8348771 113.4085796   7.2861183 112.3368579
 108.9142507  10.5864830 117.6238634 108.5628251  10.8488134 118.5033868
 109.2664109  11.4587154 117.3272627 125.3748837  10.0417248 121.5685723
 124.5040473  10.2539852 121.1525627 125.2245140   9.0915780 121.7754873
 126.0344585   7.5984056 107.7896250 125.0600626   7.7436359 107.8073255
 126.3103472   8.4490107 107.3730683 125.3522748   4.5000579 109.9117765
 126.1795807   5.0362638 109.9607382 125.4612514   3.9679274 110.7360008
 108.7080547   3.4979338 113.7739914 107.9736662   3.2938281 113.1571472
 109.4698022   3.1637832 113.2479073 126.7415466   5.3526433 115.5985237
 126.9672740   4.5964674 114.9962365 127.2096572   6.0718484 115.1087768
 123.0251447   6.7841743 120.4265031 122.5090254   7.4021529 120.9857650
 123.4087379   7.4242210 119.7781476 126.1753593   4.7956263 107.2263090
 126.2109281   5.7711957 107.1090697 125.6139345   4.7476295 108.0287100
 125.2708393   3.0089765 112.1889964 125.0339702   2.0802945 112.0554966
 124.4147683   3.3996098 112.4460845 110.2841209   3.3985358 118.7332109
 110.2481127   3.2491708 119.7078819 109.8090993   2.6114798 118.4209076
 125.1853045   2.0725812 121.6958352 124.6607188   1.9992553 120.8876380
 125.0395911   3.0050279 121.9416169 124.1322759  11.8412879 114.2278200
 124.6930182  11.6471337 113.4456569 124.1910458  11.0007695 114.7128301
 111.2900283   7.9155048 123.8563539 111.3838692   7.6283345 124.8060224
 111.0620999   8.8532539 123.9978470 115.0778971   9.5715451 119.6022177
 114.8215328   9.8867908 118.7080478 116.0511689   9.4986910 119.4824981
 126.6679615  11.8477910 119.8917029 125.8251900  12.2658228 119.6216550
 126.3258041  11.2073043 120.5591526 111.1541139  10.8752735 121.6461059
 110.3504990  10.5467528 122.1214773 111.2011356  10.1769318 120.9457329
 123.8375557  12.4073700 117.9491577 123.4766029  13.1217468 117.3675699
 123.1503098  11.7173811 117.7670206 111.0479764   8.7326422 119.9709380
 110.1998771   8.2405690 119.9990667 111.2700521   8.6374635 119.0159995
 114.6005041  10.4981245 117.0056868 114.8843791   9.8224497 116.3679882
 115.4368382  11.0114296 117.1062185 117.1654484  11.4355338 117.3352355
 117.6251209  11.1640071 116.5107983 117.5153852  10.7630746 117.9594994
 109.4400775  11.2283141 112.9555101 109.1633097  10.7189212 113.7585799
 108.5476065  11.5285725 112.6554163 110.5455992  10.1588140 110.7245249
 110.2625697  10.8078652 110.0520387 110.2586603  10.6290079 111.5456944
 117.0672119  12.2795693 125.2815280 117.8193765  11.8006162 124.9020943
 117.1267825  13.1295712 124.7895941 125.6609876  11.5938417 111.9765187
 125.5394316  10.6941300 111.6032105 125.1468590  12.1218550 111.3293977
 113.8159186  12.5171869 109.5106822 114.2227636  11.9588959 108.8106273
 113.9606951  11.9518654 110.2929262 112.5965412   8.5204457 109.7850014
 111.8970769   9.1006165 110.1581417 112.5307305   7.7533184 110.3930984
 123.9862797  11.3440075 124.5008448 124.7612608  10.7616607 124.6442092
 124.1114233  11.9641041 125.2647133 119.9248458   2.2455332  95.7458498
 119.5075384   1.3683740  95.7485584 119.4550997   2.6506122  94.9664565
 118.4717190   4.4174263  97.4275610 117.8470672   3.9439612  98.0206115
 118.8423380   3.6701948  96.9258087 112.2995827   4.5182863  98.3682232
 111.5582114   4.1241012  98.8781455 112.9184820   4.7237806  99.0995068
 122.0101117   8.8250972  96.1977450 121.5385978   7.9553604  96.2263199
 122.8776904   8.5611917  96.5509830 112.4659009   8.5024104  98.8895366
 113.1762698   7.9037030  98.5662214 112.8118853   9.3602646  98.5839425
 118.2807160  10.7945903  96.1228044 117.6902544  11.0802189  95.3826674
 119.0106123  11.4325914  96.0103829 117.2737760   6.8312604  97.9007563
 117.6592876   5.9684118  97.6152377 118.0085582   7.1479587  98.4728372
 119.5193234   6.0056595  93.3663889 119.1663259   6.2144237  92.4638249
 119.1507555   6.7845474  93.8463758 114.2800490   5.4674194 100.1041326
 113.8889644   6.1216907 100.7363614 114.4399137   6.0742035  99.3407875
 113.4442711   7.5298607 101.6652123 114.0172414   8.2563917 101.3216890
 112.5595022   7.9326190 101.4928268 108.7492066   6.1797996  90.9150241
 108.3418026   6.7448326  90.2174236 108.8731963   6.8595576  91.6197134
 123.8429061   8.5577795  99.7813096 123.5971265   9.3578173 100.2930900
 124.1499204   8.9696904  98.9493161 121.8123236  10.7967852  98.2123969
 121.8834066  10.1322272  97.4989361 121.1200390  11.3787112  97.8589941
 123.3125025   7.1825274  93.2646870 123.1724462   6.2573189  93.5767664
 122.6670402   7.6539871  93.8148500 121.6086933   5.4018281  99.7939680
 122.2899206   5.1623450  99.1292964 122.1823332   5.8266675 100.4745657
 118.6077662   3.4428615  93.8112256 117.6602530   3.5988430  93.5952111
 118.9754929   4.3206739  93.5617276 125.0173207   3.9405884 100.1647063
 124.4394499   4.1099064  99.3857771 125.7923867   4.4963340  99.9165474
 122.7152788   4.5601979  93.8055166 121.8799984   4.4231860  93.3246332
 122.5302866   4.0665961  94.6358952 114.1250667   3.5920606  95.4294725
 113.4437219   2.9567004  95.1567744 114.3568573   3.2685851  96.3141889
 114.6166942   7.1188906  97.9608033 114.2948537   6.7114340  97.1333522
 115.5934346   7.0230859  97.8330738 122.9847688  10.4644056 101.5382520
 122.6141900  11.3149264 101.2346824 122.2019658  10.0586360 101.9554955
 113.8644280   7.2339058 104.2987393 112.9299666   7.3683208 104.5814414
 113.7338681   7.2578727 103.3174921 121.2064162   4.0488002  90.3647975
 121.8857724   3.3652424  90.1433883 121.8101958   4.8106688  90.5323893
 112.4682977   3.6836689 103.1371889 112.0909504   4.5944144 103.1082342
 111.6384114   3.1753004 102.9588726 118.6631436   8.4070030  94.5068876
 119.3449904   8.9493446  94.0686472 118.4768336   8.9639377  95.2928151
 114.8837227   9.5597411 105.2941049 114.7967602  10.1034353 104.4751864
 114.4896684   8.7157039 104.9701559 110.6783943   2.6748567  93.3199484
 110.6806927   3.3296746  92.5831238 110.9039339   1.8645987  92.8434826
 126.5793851  10.1645184 106.6993029 127.0768200  10.7461557 107.2995415
 127.1405759  10.1981542 105.8972655 108.4274448   5.4367391  99.5065668
 108.2793312   5.5388958  98.5347214 109.1712899   4.7973631  99.4924411
 109.4646893   7.2015723  95.4076940 109.2490479   7.4421322  94.4753401
 110.3961105   6.9448543  95.3119107 125.5895144   7.3178262 103.4849993
 126.2746570   7.3139993 102.7713660 125.3034805   6.3735383 103.4104182
 119.5975153  11.0248786 102.3273339 120.0631375  10.9760982 103.1873211
 118.7277865  11.3926955 102.6372033 121.5061799  11.8283554  91.8459519
 121.3244646  11.3936689  92.7125668 121.4875787  11.0273050  91.2654922
 114.0870799  11.1520265  93.3270978 113.7640805  10.2614228  93.5453029
 113.2813335  11.6876792  93.5020016 121.2085272   9.6035140  90.1630852
 120.3596638   9.2893011  89.8036839 121.8285726   8.9854833  89.7225597
 121.0531597  10.6760415  94.4071123 121.4381966  10.0107518  95.0227662
 121.0559186  11.4633755  94.9941288 108.8596601   7.0560451 101.6609191
 108.6074384   6.5234035 100.8688718 109.4445166   6.4123699 102.1153484
 115.1348068   2.3959638  89.7230645 115.1441625   1.4328516  89.6340770
 115.9502776   2.6345535  89.2170338 110.6053833   5.7770094 103.4543218
 110.0671936   5.2392071 104.0816407 110.7749709   6.5652969 104.0203614
 116.4743688   3.2358463  99.0771127 116.5270598   2.4291413  99.6159061
 115.6325679   3.6144049  99.3897636 114.4584198   2.3405351 101.7232199
 113.6690569   2.8001994 102.0804810 115.1420445   2.6573580 102.3342029
 112.7160891   6.1452001  92.3592411 111.9486520   5.5468616  92.2332441
 113.4186000   5.5880868  91.9358478 123.6383145   4.6581897  97.9168974
 124.3724858   5.0380327  97.4020329 123.1680130   4.1562813  97.2143541
 118.4930198   5.0684029 104.2858724 118.6154312   4.1702311 103.8909510
 117.5513639   5.0029498 104.5496753 112.8957356   5.9331482  96.0858471
 113.2814253   5.1167429  95.6888111 112.4627150   5.5248552  96.8773575
 118.0980926   6.8682589  91.1915404 118.0971003   7.6785593  90.6290733
 117.2267315   6.9641002  91.6233657 109.9651378   2.6769388 102.6595693
 109.5316549   3.2593709 103.3279843 109.6001377   1.8148139 102.9314184
 113.2617847   3.2253292 105.7530492 113.0263154   3.3912831 104.8091678
 114.2278452   3.3360432 105.7104890 119.0134072   7.6976916 103.7390186
 118.8391355   6.7289688 103.7814816 118.2809002   8.0224003 104.3040768
 123.4688770   2.6600302  89.8909519 123.8346455   2.3882751  89.0402057
 124.2204514   3.1223944  90.2994113 124.6791119   4.8911118 102.6592368
 123.9496458   5.4990004 102.3803975 124.8637998   4.4737295 101.7820553
 125.2884494   8.9560695  92.5329050 124.5944051   8.3077888  92.7949536
 124.8522963   9.3342140  91.7264315 120.7968910   6.3906807  96.2109380
 120.4680587   5.9674627  95.3976754 120.2486765   5.9487325  96.8839426
 116.3392664   6.9401526  93.8248769 117.0066204   7.5942503  94.1096117
 115.5105577   7.4279691  94.0192906 108.5797223   2.5798554  89.6310914
 109.2803308   3.0496779  90.0990607 108.1743132   3.2955938  89.1049655
 115.9967345   4.2966708  93.5192799 116.1365426   5.2603921  93.6873678
 115.3592343   4.0915936  94.2363118 117.9159908   9.5244330 100.4207256
 118.4821949   9.8889424 101.1348662 118.3954220   8.6895580 100.2327435
 119.5844514   7.3693260  99.4072770 120.0888792   6.5513321  99.6287277
 120.3096239   7.9367068  99.0945121 123.2359992   7.9224273  89.0227691
 123.0443444   7.1274287  89.5771427 122.9990103   7.5545675  88.1364627
 121.5398186   8.5738720 103.3234801 121.4249274   9.3840346 103.8804147
 120.6023446   8.2450773 103.3554874 109.5497869  11.9457851  89.8065945
 109.7467298  12.7361419  89.2418185 108.9924025  12.3699467  90.4853989
 123.0789456   5.9465656  90.8606134 123.1178606   6.4969370  91.6768513
 123.8721788   5.3814910  91.0096278 108.9518730   9.8469575 104.1125539
 108.9264926   8.8794534 103.9862873 108.0948038  10.0906250 103.6825932
 117.2611401   8.3406725 105.8483541 116.8435165   7.5701144 106.3177713
 116.4387078   8.8266201 105.6036588 115.2659701   8.8959205  90.4820477
 115.0676932   9.6726309  89.9036524 114.3448552   8.6482570  90.7276328
 110.7164452   4.3976647  91.2385654 110.0238905   5.0708762  91.0278018
 111.2744370   4.4787634  90.4310453 117.7964503   9.1740594  89.7413585
 117.7571873   8.9893857  88.7775844 116.8424365   9.0188898  89.9675795
 116.6683369  11.6400678  94.1019541 117.0976952  11.5807824  93.2089725
 115.7439749  11.4093478  93.8281097 122.4793630   3.0006300  96.0280251
 121.5183781   2.7501112  95.9890617 122.8653950   2.1360826  96.2454289
 112.5490271   4.5726795  89.2505219 113.3258189   4.3392655  89.8015753
 112.7569735   4.0505101  88.4388150 124.7902611   9.8986075  97.4605501
 124.9497448  10.7198002  97.9609826 125.6843252   9.7377144  97.0898747
 112.2263544  12.3197058  97.4334747 113.0267236  11.7911634  97.5838417
 112.6186053  13.1476347  97.0718111 109.0289345   8.0647787  92.8420896
 108.1230300   8.4617851  92.7926786 109.5551924   8.8318445  92.5186769
 111.2549638  11.2084000 106.4970891 112.1729762  11.1272861 106.7967199
 110.7773004  11.2724507 107.3452783 114.9865903  10.9677461  88.8048817
 115.7499989  11.5381421  88.5150618 114.8602959  10.4726369  87.9529061
 120.1783329   7.1289149 106.5225373 119.5320936   7.3734831 105.8436337
 119.7486415   6.3481801 106.9255611 121.3895298  10.9437504 104.6691334
 122.3304384  10.9090668 104.9700153 121.0840561  11.6963698 105.2277375
 124.2583950  10.2506431  90.4599805 123.7653683   9.6836453  89.8374914
 124.1376137  11.1265020  90.0598765 109.2082362   4.0278449 105.0215074
 109.6861644   3.2811510 105.4582486 108.4959244   4.1763831 105.6764991
 116.1047862   6.3063264  88.3179928 115.6591835   5.8334025  89.0335051
 116.0173343   5.6711980  87.5786909 115.6618044   5.1347742 104.6510795
 115.0237793   5.8883576 104.6026703 115.7644136   4.9708535 103.6758918
 118.9955521   5.1035546  89.2670017 118.6789080   5.6840976  89.9939168
 119.7687442   4.6826671  89.7184445 123.0852370   7.0653615 105.1302375
 123.8707309   7.2603147 104.5873476 122.3874761   7.5136755 104.6112131
 110.7811103   2.0177872 105.9459779 110.8165240   1.2948646 106.5855661
 111.7077651   2.3322455 105.9519211 114.5460314   4.4561680  91.2415249
 115.1469077   4.3555687  92.0211343 114.8071674   3.6299579  90.7524878
 117.3281679   3.1691946  88.3784767 117.8380738   2.9329745  87.5882389
 117.8951216   3.9009060  88.7341472 121.4528047   4.8422149 103.8885835
 122.0580888   5.3461749 104.4591850 120.5939788   5.0246996 104.3053257
 116.0582347   4.7877875 102.0411117 116.8663797   4.8449168 101.5077489
 115.3747249   4.9545072 101.3509610 118.9815271   2.5998895 103.2758038
 119.2067569   1.6612504 103.3513929 119.6613990   2.8867897 102.6125414
 120.9229683   3.4039251 101.6233052 121.0765623   4.0370297 100.8921735
 121.2832458   3.9251354 102.3782079 114.6301768  11.0405863 103.0355533
 113.7277928  11.3596527 102.8662360 114.7813800  10.5017631 102.2206689
 117.2980979  12.0544025 103.1906887 117.2043465  12.9199930 103.6392809
 116.3665817  11.7614660 103.1625225 117.6218941  11.4992653  91.5712590
 118.4090527  11.9316578  91.2006002 117.5864364  10.6875477  91.0211970
 111.6880776   7.1134985  88.7847982 112.0481333   7.6116293  89.5447024
 111.9995496   6.2073056  88.9989109 108.5887725   9.6806012  96.3092741
 108.9343392   8.7695334  96.1945267 108.9273057   9.8807591  97.2131241
 113.7834739   7.8018525  94.3137679 113.3918539   7.2990668  95.0674679
 113.3989829   7.2815828  93.5694609 109.0595110  10.6230962  98.8037168
 108.6576577  10.8006451  99.6814529 109.3211849  11.5427117  98.5587104
 125.3825276  10.0373748 102.7968319 124.5116892  10.2478162 102.3805445
 125.2310500   9.0896250 103.0129503 126.0317577   7.5949556  89.0152505
 125.0574109   7.7417963  89.0306499 126.3094413   8.4459528  88.5998699
 125.3558578   4.4790383  91.1286873 126.1723980   5.0304837  91.1879969
 125.4552092   3.9613885  91.9636566 108.6837734   3.5086172  95.0084350
 107.9494415   3.2898875  94.3966554 109.4467240   3.1743993  94.4843049
 126.7368516   5.3499330  96.8268618 126.9647221   4.5945221  96.2246019
 127.2053214   6.0700423  96.3388020 123.0222287   6.7830214 101.6485335
 122.5073421   7.3997316 102.2097086 123.4063320   7.4236680 101.0014717
 126.1817797   4.7861701  88.4523509 126.2074990   5.7611353  88.3271632
 125.6229804   4.7392720  89.2565982 125.2685878   3.0091819  93.4136832
 125.0248727   2.0805087  93.2919591 124.4201910   3.4041052  93.6898119
 110.2721656   3.4023192  99.9608232 110.2304414   3.2450101 100.9335666
 109.8615562   2.5850417  99.6353417 125.1718041   2.0643434 102.8939264
 124.6595838   2.0154650 102.0761441 125.0327509   2.9919328 103.1593613
 124.1204623  11.8415855  95.4510599 124.6791849  11.6443626  94.6682940
 124.1843403  11.0047929  95.9417766 111.2733028   7.8808295 105.0632203
 111.3777463   7.5888460 106.0112050 111.0434573   8.8156556 105.2111748
 115.0978057   9.5540592 100.8227506 114.8435767   9.8338246  99.9146643
 116.0720221   9.4749348 100.7035812 126.6678773  11.8462229 101.1199796
 125.8246868  12.2837839 100.8822011 126.3325633  11.1988068 101.7844317
 111.0362610  10.9475901 102.7464472 110.2988123  10.5502318 103.2784047
 111.1310758  10.2145682 102.0812207 123.8235129  12.4038286  99.1656466
 123.4678107  13.1228262  98.5868025 123.1339202  11.7177665  98.9783227
 111.0358316   8.7665496 101.1855404 110.2040184   8.2469448 101.2060826
 111.2688089   8.6795702 100.2318678 114.6038394  10.4284659  98.2380007
 114.8905604   9.7721280  97.5809566 115.4205945  10.9746642  98.3138452
 117.1656642  11.4481926  98.5755938 117.6164414  11.1801449  97.7443896
 117.5155234  10.7666470  99.1900302 109.4652540  11.2749889  94.1806581
 109.2040627  10.7445227  94.9720745 108.5669457  11.5674592  93.8909085
 110.4933485  10.1812883  91.9318318 110.2611242  10.8374581  91.2442281
 110.2079380  10.6741658  92.7390071 116.9804537  12.3164063 106.4666799
 117.7924481  11.8281748 106.2626988 117.1293499  13.1403624 105.9488962
 125.6568451  11.5960780  93.2045158 125.5354858  10.6983986  92.8267290
 125.1414129  12.1272429  92.5607351 113.8685477  12.5450971  90.7507013
 114.2634241  11.9922390  90.0401642 113.9905232  11.9600336  91.5205790
 112.5956305   8.5221145  91.0114525 111.8958705   9.1010355  91.3814329
 112.5320437   7.7547981  91.6187652 123.9811994  11.3616878 105.7324125
 124.7572504  10.7818149 105.8822727 124.0961581  11.9797149 106.4996155
 119.9473363   2.2366378  76.9539860 119.5096183   1.3699675  76.9780063
 119.4691767   2.6440771  76.1820124 118.4538762   4.4040221  78.6632701
 117.8258211   3.9366277  79.2581712 118.8312066   3.6523182  78.1750142
 112.3274889   4.4696668  79.5761859 111.5826244   4.0803798  80.0858551
 112.9333990   4.6987972  80.3118003 122.0263376   8.8254606  77.3404484
 121.5553261   7.9577782  77.4062546 122.8714195   8.5954381  77.7640203
 112.4696255   8.4794934  80.1164892 113.2321468   7.9402471  79.8082138
 112.7239937   9.3540806  79.7773755 118.2974077  10.8077790  77.3212264
 117.6925642  11.1011225  76.5951446 118.9799377  11.5044209  77.2594829
 117.2739790   6.8297748  79.0937154 117.6548100   5.9576319  78.8319851
 118.0027803   7.1519516  79.6699068 119.5250323   6.0025312  74.6055829
 119.1725479   6.2082548  73.7025388 119.1588982   6.7842442  75.0829259
 114.2780621   5.4670325  81.3252342 113.8821936   6.1186974  81.9589431
 114.4325896   6.0782069  80.5634532 113.4456700   7.5179118  82.8997941
 114.0093062   8.2565910  82.5651132 112.5559410   7.9188052  82.7394716
 108.7178752   6.1809064  72.1451632 108.3197382   6.7574537  71.4516422
 108.8548798   6.8557631  72.8537669 123.8442443   8.5607934  81.0159923
 123.5857615   9.3596443  81.5240562 124.1388114   8.9735974  80.1800208
 121.8152458  10.7713243  79.4748428 121.8302858  10.1842766  78.6969051
 121.0750223  11.3593978  79.2617862 123.2949401   7.1955243  74.4976034
 123.1470898   6.2735691  74.8157095 122.6915743   7.6821129  75.0828751
 121.6125383   5.3923993  81.0279885 122.2955935   5.1590683  80.3632206
 122.1823773   5.8240626  81.7077443 118.6060166   3.4385317  75.0305692
 117.6578259   3.5941552  74.8185233 118.9700657   4.3219604  74.7966619
 125.0198430   3.9348245  81.3914260 124.4402384   4.1080847  80.6147205
 125.7934305   4.4935618  81.1454496 122.7046965   4.5732135  75.0290550
 121.8573411   4.4492240  74.5660399 122.5315207   4.0758466  75.8600817
 114.1262721   3.5926098  76.6647166 113.4480217   2.9469075  76.4089838
 114.3415038   3.3072704  77.5672791 114.6207750   7.1202966  79.1862775
 114.2847436   6.7225295  78.3608680 115.5951366   7.0294250  79.0408085
 122.9744396  10.4678089  82.7674655 122.5888251  11.3073869  82.4521526
 122.2009205  10.0592640  83.1999170 113.8509942   7.2051942  85.5321471
 112.9215121   7.3683252  85.8185970 113.7163820   7.2361850  84.5512470
 121.2049945   4.0507711  71.5609393 121.8827578   3.3624777  71.3484149
 121.8123319   4.8039781  71.7519061 112.4641931   3.6741102  84.3693274
 112.0972082   4.5896734  84.3476333 111.6286359   3.1774096  84.1842894
 118.6678246   8.4170982  75.7339505 119.3649031   8.9442572  75.3012552
 118.4728941   8.9918169  76.5064844 114.8865047   9.5727743  86.4982430
 114.7772687  10.1355582  85.6929260 114.4812069   8.7386228  86.1668141
 110.6737389   2.6651120  74.5201468 110.6539207   3.2934064  73.7608676
 110.9360932   1.8488912  74.0741166 126.5877808  10.1551843  87.9272555
 127.0791389  10.7421862  88.5272584 127.1468525  10.1964861  87.1241970
 108.4222870   5.4349385  80.7165826 108.2604261   5.5352623  79.7469072
 109.1894008   4.8259185  80.6937442 109.4701392   7.1916997  76.6595117
 109.2495954   7.4419778  75.7322644 110.4066087   6.9566565  76.5624440
 125.5902608   7.3258612  84.7053669 126.2749582   7.3145671  83.9918005
 125.2989983   6.3829960  84.6372285 119.5999711  11.0274589  83.5641991
 120.0671160  10.9769094  84.4230687 118.7283383  11.3889746  83.8788590
 121.5250423  11.8420059  73.0618252 121.3525168  11.4183822  73.9387521
 121.4869653  11.0330986  72.4937782 114.1004746  11.1255077  74.4916896
 113.7593681  10.2487711  74.7365066 113.3247281  11.6907705  74.7098358
 121.2144783   9.6308646  71.3787296 120.3509855   9.2977070  71.0789320
 121.8162576   8.9896957  70.9467040 121.0923825  10.6957757  75.5742571
 121.4756400  10.0253405  76.1861764 121.0284367  11.4594825  76.1901117
 108.8515458   7.0393431  82.8866883 108.5971774   6.5123163  82.0927881
 109.4368043   6.3964086  83.3378360 115.1418449   2.3940754  70.9488572
 115.1557031   1.4316624  70.8560443 115.9589014   2.6395585  70.4501696
 110.6308214   5.7908075  84.7032064 110.0781792   5.2632061  85.3250491
 110.7866087   6.5890258  85.2585029 116.4647474   3.2407277  80.3068459
 116.5059030   2.4524583  80.8737628 115.6302402   3.6437360  80.6083818
 114.4736327   2.3302134  82.9774268 113.6741417   2.7711590  83.3354816
 115.1618259   2.7313894  83.5327721 112.7087891   6.1368052  73.5828371
 111.9484616   5.5253988  73.5146458 113.4038436   5.5781279  73.1506306
 123.6409590   4.6641899  79.1470819 124.3714302   5.0563423  78.6363726
 123.1704818   4.1717354  78.4387472 118.4829682   5.0682003  85.4944574
 118.6067005   4.1685492  85.1042624 117.5440852   5.0017958  85.7654282
 112.8948466   5.9387795  77.2991893 113.2750415   5.1147619  76.9130574
 112.4526181   5.5442417  78.0910742 118.0865809   6.8476991  72.4358379
 118.0454129   7.6600057  71.8800130 117.2511304   6.9441719  72.9357679
 109.9567054   2.6959416  83.8795163 109.5393226   3.2800978  84.5573219
 109.5535798   1.8436353  84.1278421 113.2689467   3.2195791  86.9761831
 113.0189035   3.3767616  86.0337024 114.2296662   3.3702124  86.9233582
 119.0198994   7.6947248  84.9514413 118.8463085   6.7262957  85.0023719
 118.2874900   8.0235266  85.5144981 123.4692886   2.6681088  71.1165982
 123.8601808   2.3905807  70.2794874 124.2047995   3.1449879  71.5387067
 124.6848306   4.8921155  83.8856955 123.9524337   5.4969783  83.6085029
 124.8667802   4.4720440  83.0096468 125.2997645   8.9289576  73.7580172
 124.5955513   8.2964351  74.0324385 124.8585167   9.3147781  72.9578446
 120.8039305   6.4003424  77.4450854 120.4465654   5.9591069  76.6539697
 120.2520526   6.0056334  78.1431835 116.3553278   6.9519303  74.9895533
 116.9990225   7.6046086  75.3291560 115.5103825   7.4105760  75.1962528
 108.8152625   2.6329812  70.7541692 109.2707474   3.1260259  71.4511183
 108.3171546   3.3420939  70.3035691 115.9928320   4.2975961  74.7388661
 116.1330932   5.2618212  74.8978230 115.3640858   4.0950872  75.4638602
 117.9033133   9.5317705  81.6548058 118.4566708   9.9041035  82.3741291
 118.3779825   8.6919395  81.4873160 119.5843403   7.3465752  80.6139286
 120.0861822   6.5295887  80.8432669 120.3175591   7.9324491  80.3610028
 123.2218676   7.9182657  70.2742440 123.0501813   7.1235987  70.8366735
 123.0262243   7.5253033  69.3881761 121.5439923   8.5801601  84.5456354
 121.4351514   9.3863629  85.1102105 120.6048040   8.2565105  84.5773738
 109.5176037  11.9817671  71.0299968 109.6762785  12.7619646  70.4385264
 109.2039087  12.4609817  71.8275713 123.0830605   5.9392231  72.0934468
 123.1131700   6.4820531  72.9151505 123.8725728   5.3708017  72.2462423
 108.9280838   9.8686892  85.3720539 108.9375396   8.9080498  85.2027578
 108.0796136  10.1064591  84.9211347 117.2669137   8.3426777  87.0592390
 116.8404778   7.5796600  87.5322778 116.4498772   8.8339581  86.8061806
 115.2587201   8.8741820  71.6936422 115.0571829   9.6614694  71.1312395
 114.3388926   8.6361207  71.9571742 110.6348055   4.3316976  72.3999377
 109.9868994   5.0528564  72.2081109 111.2269795   4.4316072  71.6193801
 117.7936399   9.1646385  70.9706794 117.7591978   8.9798721  70.0077957
 116.8379055   9.0093801  71.1927098 116.6440739  11.6298876  75.3245988
 117.0789222  11.5739642  74.4335211 115.7221292  11.3970930  75.0431386
 122.4966227   3.0023571  77.2417131 121.5367197   2.7474597  77.1944688
 122.8795985   2.1480234  77.5013006 112.5508485   4.5816829  70.4882284
 113.3199209   4.3527464  71.0527685 112.7687105   4.0501277  69.6853716
 124.7847232   9.9047538  78.6871362 124.9296234  10.7217693  79.1995140
 125.6852394   9.7530845  78.3306044 112.3199680  12.3372158  78.5457670
 113.1225152  11.8605858  78.8165655 112.7031364  13.2055053  78.2823716
 109.0417845   8.0394954  74.0707166 108.1404658   8.4483848  74.0327626
 109.5757822   8.8000021  73.7490457 111.2469250  10.9801581  87.7334708
 112.1748044  10.9843224  88.0090151 110.7866794  11.1291148  88.5789590
 114.9708833  10.9497563  70.0229225 115.7265893  11.5276296  69.7305753
 114.8580801  10.4398800  69.1780145 120.2009133   7.1007629  87.7083298
 119.5234542   7.3891570  87.0786927 119.7600213   6.3356710  88.1289754
 121.4077954  10.9321694  85.9059787 122.3487399  10.9057292  86.2085936
 121.0965865  11.6850687  86.4615962 124.2432174  10.2371517  71.7140310
 123.7324497   9.6829828  71.0946731 124.0201968  11.1289136  71.4075594
 109.2065686   4.0309052  86.2428908 109.6868931   3.2878195  86.6830930
 108.4914033   4.1777650  86.8951986 116.1315234   6.3241464  69.5405414
 115.6465749   5.9078085  70.2659361 116.0309795   5.6605622  68.8295269
 115.6449578   5.1168615  85.8833348 115.0071562   5.8719811  85.8309589
 115.7459300   4.9490257  84.9086380 119.0212776   5.1411297  70.4708344
 118.6828992   5.6913556  71.2115814 119.7817035   4.7019608  70.9280269
 123.0791954   7.0405296  86.3637332 123.8428788   7.2670088  85.8030155
 122.3564891   7.4895999  85.8821820 110.7744483   2.0271755  87.1734906
 110.7924427   1.3144427  87.8240931 111.7054260   2.3264383  87.1792699
 114.5328356   4.4454376  72.4670483 115.1348633   4.3484986  73.2464739
 114.8014785   3.6219411  71.9768307 117.3464822   3.1842971  69.6251794
 117.8842961   2.8965003  68.8721111 117.9013639   3.9353535  69.9558632
 121.4469834   4.8417575  85.1191874 122.0481419   5.3530943  85.6885335
 120.5854962   5.0286067  85.5294024 116.0326980   4.7607439  83.2733660
 116.8460247   4.8814680  82.7588054 115.3538854   4.9424317  82.5816290
 118.9831477   2.5974286  84.4967953 119.2225557   1.6639284  84.5887354
 119.6626111   2.8846757  83.8333573 120.9341079   3.3966167  82.8550941
 121.0849096   4.0321169  82.1252201 121.2858733   3.9210299  83.6120073
 114.5747110  11.0678835  84.2699799 113.6779857  11.4052437  84.0911793
 114.7287669  10.5432367  83.4480531 117.2962329  12.0237894  84.4492181
 117.2184184  12.9093998  84.8649758 116.3532004  11.7808879  84.3691049
 117.6161303  11.5039098  72.8162125 118.4177021  11.9420436  72.4907547
 117.5953339  10.7062301  72.2490257 111.7036604   7.1221821  70.0040912
 112.0529444   7.6232691  70.7681488 112.0093872   6.2162381  70.2293425
 108.6158123   9.7090010  77.5524578 108.9675575   8.7993484  77.4653599
 108.8886512   9.9135406  78.4782110 113.8203008   7.7806264  75.5317205
 113.4241260   7.2817701  76.2863338 113.4148191   7.2771655  74.7880978
 108.9333691  10.5956972  80.0679180 108.5851997  10.8342588  80.9550132
 109.2806593  11.4769483  79.7915537 125.3811938  10.0414116  84.0149982
 124.5095863  10.2533684  83.6010228 125.2284303   9.0940538  84.2320385
 126.0289347   7.6015027  70.2324852 125.0561166   7.7523863  70.2636391
 126.3061100   8.4558237  69.8254081 125.3587925   4.4559595  72.3488461
 126.1666552   5.0183356  72.4204705 125.4473264   3.9467582  73.1908645
 108.6939979   3.4934935  76.2260246 107.9567016   3.2841366  75.6154616
 109.4545508   3.1655135  75.6946700 126.7363262   5.3447436  78.0492260
 126.9654906   4.5913036  77.4453822 127.2070676   6.0662610  77.5656867
 123.0208585   6.7825061  82.8787989 122.5073567   7.3986647  83.4427127
 123.4060262   7.4254854  82.2344897 126.1953254   4.7931857  69.6810868
 126.2107103   5.7697022  69.5651146 125.6381332   4.7329215  70.4855721
 125.2627008   3.0073379  74.6418866 125.0191202   2.0747726  74.5526561
 124.4240306   3.4043768  74.9438900 110.2824214   3.3995000  81.1822867
 110.2555314   3.2516001  82.1573236 109.7842619   2.6241167  80.8767993
 125.1682667   2.0569968  84.1153835 124.6518115   2.0199791  83.2994212
 125.0390030   2.9834804  84.3891374 124.1602583  11.8510956  76.6729028
 124.7293536  11.6551753  75.8982592 124.2219676  11.0155943  77.1668814
 111.2848569   7.9127338  86.3071537 111.3758369   7.6188328  87.2550887
 111.0846796   8.8562764  86.4548219 115.0739532   9.5697362  82.0543205
 114.8179605   9.8966269  81.1635234 116.0477453   9.5042667  81.9352570
 126.6688336  11.8501141  82.3511872 125.8297592  12.3199689  82.1579098
 126.3340880  11.1912802  83.0056119 111.1559794  10.8677704  84.1240907
 110.3497165  10.5447787  84.5956707 111.2056156  10.1712795  83.4238260
 123.8429320  12.3855133  80.3611779 123.4723673  13.1011382  79.7876496
 123.1505928  11.6973334  80.1935969 111.0441464   8.7316304  82.4238779
 110.1954036   8.2411667  82.4438633 111.2724698   8.6416749  81.4697781
 114.5959410  10.5095944  79.4720878 114.8717722   9.8588225  78.8062676
 115.4313533  11.0254103  79.5736263 117.1631686  11.4217309  79.7781983
 117.6268330  11.1472119  78.9580934 117.5142975  10.7580942  80.4101842
 109.4253846  11.1832065  75.3888737 109.1597662  10.7005311  76.2106667
 108.5356700  11.5070183  75.1098331 110.5648067  10.1505290  73.1643618
 110.2863686  10.8035946  72.4934236 110.2675590  10.6161126  73.9856035
 117.0828058  12.2852102  87.7636911 117.8488450  11.8138892  87.4029053
 117.1322222  13.1259997  87.2533434 125.6706759  11.5854575  74.4087134
 125.5475811  10.6847986  74.0402618 125.1524311  12.1112140  73.7632902
 113.8204195  12.5125804  71.9567362 114.2410276  11.9598265  71.2620321
 113.9745052  11.9573415  72.7440299 112.6025973   8.5126227  72.2355019
 111.9047660   9.1003178  72.6015584 112.5272577   7.7496957  72.8469122
 123.9938091  11.3484000  86.9614380 124.7699152  10.7706885  87.1188078
 124.1020542  11.9694109  87.7272046 119.9629315   2.2342648  58.1727250
 119.5171344   1.3721004  58.2155074 119.4753603   2.6366712  57.4044585
 118.4289029   4.4035088  59.9020455 117.8012132   3.9351122  60.4969437
 118.8184056   3.6517223  59.4245287 112.3184379   4.4768970  60.8043680
 111.5765624   4.0868356  61.3180379 112.9296896   4.7026331  61.5369440
 121.9510838   8.8801882  58.6730457 121.5053081   7.9958903  58.7023057
 122.8413962   8.6326047  58.9769872 112.4468134   8.4715705  61.3160211
 113.2204607   7.9466663  61.0129926 112.6963246   9.3555805  61.0014256
 118.2907877  10.7823101  58.5373023 117.6899675  11.0701697  57.8056542
 118.9787611  11.4730250  58.4670875 117.2852630   6.8467335  60.2887901
 117.6515664   5.9610703  60.0497175 118.0102485   7.1610501  60.8743877
 119.5298720   5.9855722  55.8142674 119.1745824   6.1955239  54.9132661
 119.1468015   6.7527320  56.3013007 114.2813447   5.4783307  62.5332334
 113.8854698   6.1211779  63.1756445 114.4384761   6.0980261  61.7806961
 113.4365559   7.5131665  64.1193376 113.9962193   8.2590236  63.7959322
 112.5444917   7.9112901  63.9666077 108.7169619   6.1789844  53.3704823
 108.3196484   6.7580205  52.6791122 108.8547818   6.8509308  54.0817179
 123.8477212   8.5517144  62.2214397 123.5820674   9.3335695  62.7515400
 124.0989137   8.9800620  61.3833012 121.8463277  10.7314047  60.7811510
 121.8495023  10.1253146  60.0138712 121.0173153  11.2117315  60.6441792
 123.3145178   7.1860687  55.7240838 123.1744306   6.2584514  56.0336947
 122.6509689   7.6494282  56.2608715 121.6172803   5.3743021  62.2440404
 122.3023900   5.1490406  61.5793011 122.1828393   5.8019992  62.9293551
 118.6014086   3.4251474  56.2523826 117.6526262   3.5822385  56.0450453
 118.9671914   4.3056173  56.0126831 125.0083065   3.9404246  62.6093459
 124.4362288   4.1174357  61.8281296 125.7857345   4.4979853  62.3720904
 122.6756233   4.5868030  56.2428860 121.8290267   4.4521330  55.7816303
 122.5187630   4.0699065  57.0649858 114.1318192   3.5848775  57.9002816
 113.4519807   2.9374308  57.6526080 114.3538002   3.3027440  58.8025529
 114.6324260   7.1550028  60.3938484 114.2869768   6.7345678  59.5829697
 115.6045848   7.0461504  60.2464379 122.9738851  10.4052280  64.0243002
 122.4905585  11.1950394  63.7208070 122.2699847   9.9389951  64.5219023
 113.8556125   7.2016806  66.7549741 112.9269751   7.3624166  67.0458069
 113.7156742   7.2234691  65.7752255 121.2077627   4.0467728  52.7784596
 121.8856393   3.3577027  52.5696428 121.8137126   4.8043907  52.9545383
 112.4799489   3.6748053  65.5856453 112.0996130   4.5850885  65.5810677
 111.6474138   3.1671634  65.4201039 118.6340548   8.3821163  56.9475577
 119.3243400   8.9038905  56.4999061 118.4670011   8.9501688  57.7309331
 114.9245798   9.5497236  67.7212034 114.7971091  10.1179813  66.9238157
 114.5036545   8.7201098  67.3978894 110.6823864   2.6646939  55.7450944
 110.6594777   3.2857387  54.9802121 110.9552626   1.8470371  55.3083529
 126.5847280  10.1863178  69.1547140 127.0664911  10.7571690  69.7786664
 127.1663871  10.2325928  68.3693035 108.4149039   5.4302100  61.9471647
 108.2570535   5.5292839  60.9776767 109.1753525   4.8124433  61.9298664
 109.4654299   7.1903903  57.8853850 109.2486489   7.4373987  56.9567385
 110.4007180   6.9495055  57.7925843 125.6042222   7.3440184  65.9317317
 126.2758417   7.3037303  65.2078510 125.3226928   6.3978639  65.9219532
 119.6165800  11.0961111  64.7797996 120.0654510  11.0169812  65.6455363
 118.7350424  11.4384703  65.0870993 121.5453298  11.8478989  54.3052232
 121.3626115  11.4235641  55.1796868 121.4908160  11.0423054  53.7332271
 114.0954350  11.1265588  55.7364345 113.7672099  10.2437929  55.9780209
 113.3110759  11.6793012  55.9518484 121.1813137   9.6270307  52.6155687
 120.3293886   9.2956978  52.2808231 121.8003418   9.0064748  52.1784542
 121.0969157  10.7031792  56.8169770 121.4417598  10.0443117  57.4634816
 120.9989431  11.4782294  57.4154866 108.8585998   7.0304807  64.1156846
 108.6019918   6.4952306  63.3283905 109.4377310   6.3890385  64.5771896
 115.1353827   2.3966367  52.1732801 115.1494725   1.4328434  52.0965683
 115.9538251   2.6340884  51.6732077 110.6340502   5.7884201  65.9307797
 110.0834049   5.2589214  66.5538248 110.7910607   6.5849064  66.4891838
 116.4455458   3.2369448  61.5430673 116.4846114   2.4364866  62.0938269
 115.6106669   3.6336315  61.8541497 114.4924397   2.3743007  64.1416221
 113.6935688   2.8077989  64.5111616 115.1726969   2.7135588  64.7462540
 112.7111047   6.1417449  54.8060692 111.9542987   5.5251830  54.7501928
 113.4058420   5.5842071  54.3719373 123.6539981   4.6686671  60.3531795
 124.3954850   5.0471682  59.8480851 123.1835832   4.1787599  59.6438150
 118.4805801   5.0912583  66.6759464 118.6015296   4.1833124  66.3048816
 117.5517506   5.0220139  66.9788924 112.9134045   5.9375045  58.5328143
 113.2924448   5.1101384  58.1519179 112.4628593   5.5461153  59.3223581
 118.0834765   6.8472918  53.6594523 118.0493817   7.6601348  53.1036346
 117.2475468   6.9490053  54.1570757 109.9619023   2.7001386  65.1065734
 109.5266194   3.2904237  65.7669566 109.6501170   1.8346037  65.4309531
 113.2745699   3.2311859  68.2108119 113.0315927   3.3810662  67.2663854
 114.2341208   3.3912584  68.1671898 118.9944662   7.7208461  66.0561907
 118.8568371   6.7485643  66.1437490 118.2975434   8.0393653  66.6679161
 123.4718251   2.6570286  52.3292741 123.8537426   2.3944959  51.4830244
 124.2163923   3.1123636  52.7583685 124.6885183   4.8816062  65.1167918
 123.9552655   5.4881524  64.8491511 124.8638235   4.4649058  64.2381819
 125.2793233   8.9801417  54.9978823 124.5958710   8.3195266  55.2587144
 124.8477543   9.3338124  54.1773511 120.8102271   6.4283794  58.6632919
 120.4806764   5.9531485  57.8804262 120.2488567   6.0483134  59.3621165
 116.3386529   6.9345456  56.2047518 116.9917992   7.5770647  56.5470553
 115.5005475   7.4036228  56.4142929 108.8168859   2.6349375  51.9686455
 109.2691187   3.1158677  52.6763999 108.3190103   3.3510159  51.5295205
 115.9878326   4.2844136  55.9631396 116.1240832   5.2501539  56.1185739
 115.3643059   4.0815488  56.6928719 117.8885389   9.5415752  62.8619771
 118.4201260   9.9072301  63.5996272 118.3526273   8.6920001  62.7161806
 119.5813211   7.3229679  61.8365889 120.0564924   6.4920351  62.0729477
 120.3369523   7.9001076  61.6355491 123.2334348   7.9462338  51.4899350
 123.0491639   7.1452278  52.0390200 123.0123859   7.5770089  50.5994253
 121.5184781   8.6434400  65.6911124 121.4107661   9.4065470  66.3123174
 120.5870314   8.2985283  65.7255450 109.5083086  11.9616993  52.2467434
 109.6778266  12.7542512  51.6756473 109.1122403  12.4113924  53.0207345
 123.0840688   5.9460173  53.3015167 123.1125219   6.4739217  54.1322581
 123.8690144   5.3693140  53.4499459 108.9518639   9.8666718  66.5995459
 108.9236286   8.9004073  66.4680037 108.1043641  10.1177640  66.1549329
 117.3182593   8.3265975  68.2661754 116.8855097   7.5653251  68.7396577
 116.5010094   8.8220185  68.0166912 115.2539272   8.8891384  52.9165671
 115.0519458   9.6754351  52.3538142 114.3349958   8.6490251  53.1800565
 110.6275384   4.3199240  53.6168089 109.9831626   5.0447132  53.4279851
 111.2231729   4.4230961  52.8394416 117.7874040   9.1602776  52.1975382
 117.7569409   8.9675390  51.2355399 116.8307154   9.0064814  52.4164235
 116.6478490  11.6408972  56.5489285 117.0765903  11.5744590  55.6558093
 115.7240383  11.4040657  56.2770202 122.5125779   3.0017650  58.4449304
 121.5521985   2.7464005  58.4041636 122.8944266   2.1532252  58.7251948
 112.5492786   4.5839253  51.7132135 113.3185855   4.3561657  52.2780919
 112.7668177   4.0505512  50.9116109 124.7823520   9.9746865  59.8165522
 124.9944887  10.6947141  60.4379656 125.6741142   9.7793383  59.4566676
 112.3138918  12.2876247  59.8222791 113.1117214  11.7892919  60.0694846
 112.7125506  13.1327740  59.5165291 109.0404454   8.0382348  55.2934472
 108.1387863   8.4463183  55.2596401 109.5729204   8.7992403  54.9710681
 111.2429755  11.0422539  68.9868595 112.1567918  11.0460267  69.3075882
 110.7437699  11.1755425  69.8144860 114.9645108  10.9680722  51.2466758
 115.7291164  11.5368716  50.9598489 114.8534763  10.4578430  50.4015079
 120.2177866   7.0314204  68.8043798 119.4375215   7.3971978  68.3597116
 119.8165655   6.2910375  69.3068165 121.4159313  10.9434887  67.1452112
 122.3612998  10.9199004  67.4337822 121.1114810  11.6964376  67.7047916
 124.2570532  10.2009178  52.8743960 123.7709802   9.5948352  52.2802808
 124.1374807  11.0494740  52.4202308 109.2046850   4.0435702  67.4727789
 109.6752538   3.2747553  67.8744516 108.5099947   4.1881894  68.1480400
 116.1116807   6.3179895  50.7719335 115.6561453   5.8795152  51.5032671
 116.0238179   5.6550976  50.0587427 115.6380943   5.0998860  67.1168138
 115.0048117   5.8584349  67.0666607 115.7452093   4.9400726  66.1414614
 118.9996842   5.1222766  51.7088641 118.6732322   5.6818184  52.4481006
 119.7697646   4.6918969  52.1573147 123.0855365   7.0054865  67.6573693
 123.7567127   7.2836793  67.0129554 122.2781013   7.3986293  67.2841898
 110.7718706   1.9654677  68.2561719 110.6318886   1.4952739  69.0883808
 111.6984192   2.2595894  68.3441913 114.5344927   4.4499487  53.6890069
 115.1320916   4.3487338  54.4715530 114.8002951   3.6241845  53.2006096
 117.3375973   3.1740653  50.8403002 117.8820738   2.8892507  50.0908063
 117.8939339   3.9196165  51.1826239 121.4285604   4.8502602  66.3369864
 122.0344870   5.3117010  66.9418493 120.5648589   5.0496133  66.7395829
 116.0359910   4.7872073  64.5026732 116.8463709   4.8753490  63.9780450
 115.3534052   4.9466047  63.8106185 118.9856446   2.6002041  65.7175096
 119.2273952   1.6692871  65.8268074 119.6728141   2.8811380  65.0601253
 120.9491887   3.3863531  64.0813832 121.0960217   4.0206502  63.3500680
 121.2862025   3.9196121  64.8392001 114.5726668  11.0671421  65.5079106
 113.6625537  11.3800575  65.3550964 114.7143381  10.5380060  64.6870453
 117.2819119  12.0486874  65.6222853 117.2066855  12.9170278  66.0737535
 116.3426020  11.7804266  65.5949279 117.6025500  11.4833398  54.0284679
 118.3859431  11.9277406  53.6673086 117.5818842  10.6720230  53.4786414
 111.7096499   7.1250207  51.2263329 112.0556219   7.6245032  51.9931288
 112.0134782   6.2182919  51.4526530 108.6326195   9.7163465  58.7608472
 108.9690841   8.7996512  58.6838271 108.8967995   9.9210183  59.6890293
 113.8141747   7.7878928  56.7588902 113.4276726   7.2843239  57.5157055
 113.4134649   7.2772649  56.0174734 108.9197047  10.6118000  61.2777753
 108.5776867  10.8438632  62.1693442 109.2546973  11.4972502  61.0008524
 125.4047764  10.0262460  65.2403526 124.5240808  10.2203700  64.8386987
 125.2672517   9.0793831  65.4756175 126.0386721   7.5937702  51.4589052
 125.0659136   7.7444326  51.4819629 126.3179740   8.4416782  51.0397444
 125.3545962   4.4638981  53.5789718 126.1700689   5.0152937  53.6488568
 125.4410779   3.9493754  54.4179159 108.6987244   3.5022126  57.4406559
 107.9646897   3.2860408  56.8290278 109.4622179   3.1691747  56.9166825
 126.7280613   5.3495941  59.2705013 126.9600183   4.5957724  58.6680265
 127.2008939   6.0707761  58.7902492 123.0099957   6.7729966  64.1065171
 122.4844517   7.3918655  64.6554240 123.4093216   7.4087853  63.4665476
 126.1857037   4.7852182  50.9066324 126.2112341   5.7610884  50.7883218
 125.6319248   4.7327929  51.7140922 125.2680653   2.9930307  55.8620629
 125.0371361   2.0585717  55.7604781 124.4315378   3.3719891  56.1888298
 110.2727756   3.3999494  62.4146847 110.2502504   3.2581079  63.3918256
 109.7885511   2.6119526  62.1178020 125.1442895   2.0337282  65.3191098
 124.6236836   2.0290158  64.5054058 125.0436945   2.9565538  65.6141141
 124.2016425  12.0219765  57.8672262 124.7175740  11.7583528  57.0720523
 124.1892709  11.1763652  58.3574702 111.2914768   7.9097134  67.5279489
 111.3896945   7.6186707  68.4766118 111.0802646   8.8506660  67.6750148
 115.0587405   9.5726839  63.2816687 114.8064665   9.9021799  62.3913373
 116.0324065   9.5036100  63.1661510 126.6398857  11.8410319  63.5755126
 125.7998255  12.3493303  63.5158304 126.3487792  11.1421967  64.2116013
 111.1512042  10.8578882  65.3230773 110.3531934  10.5278019  65.8068663
 111.1942702  10.1591269  64.6234112 123.8212103  12.4155039  61.5991153
 123.3849376  13.1125285  61.0532748 123.1800691  11.6787561  61.4281146
 111.0370433   8.7247423  63.6377017 110.1916900   8.2288481  63.6796417
 111.2509918   8.6206565  62.6825040 114.6115936  10.5102722  60.6898405
 114.8924247   9.8133900  60.0741933 115.4499192  11.0221626  60.7761521
 117.1850111  11.4424262  60.9886908 117.6283923  11.1435734  60.1657143
 117.5182703  10.7697733  61.6218365 109.4377923  11.2001537  56.6179773
 109.1708628  10.7036921  57.4327170 108.5450167  11.5158367  56.3375168
 110.5595807  10.1524812  54.3897279 110.2855706  10.8053170  53.7170770
 110.2667178  10.6217215  55.2099337 117.0331531  12.2965188  68.9492956
 117.8807726  11.8799404  68.7371509 117.1051356  13.1314321  68.4338715
 125.7017497  11.5895243  55.6393328 125.5527738  10.6679578  55.3286492
 125.1480739  12.0784798  54.9913283 113.8312888  12.5222379  53.1950844
 114.2476371  11.9747331  52.4932604 113.9778066  11.9542481  53.9746296
 112.5986018   8.5180471  53.4599583 111.8981588   9.1004054  53.8293797
 112.5298172   7.7532649  54.0702730 124.0032152  11.3793591  68.1782305
 124.7764834  10.8035012  68.3584389 124.0932506  12.0054143  68.9428494
 119.9543566   2.2350749  39.4021578 119.5186174   1.3677896  39.4390458
 119.4662850   2.6358361  38.6337815 118.4247070   4.4011038  41.1131279
 117.8015425   3.9299947  41.7099787 118.8284220   3.6503322  40.6456057
 112.3082131   4.4844943  42.0299292 111.5737009   4.0888067  42.5500751
 112.9273324   4.7071000  42.7575631 122.0331938   8.8120315  39.7914410
 121.5621232   7.9443083  39.8629505 122.8772548   8.5843473  40.2189946
 112.4530281   8.4836229  42.5393869 113.2231193   7.9503384  42.2399864
 112.7186008   9.3656798  42.2304453 118.2923178  10.8057314  39.7838113
 117.6998956  11.1045638  39.0516161 118.9971031  11.4786382  39.7147480
 117.2652521   6.8315440  41.5455292 117.6439508   5.9548871  41.2939512
 117.9941120   7.1555870  42.1213822 119.5125384   5.9819793  37.0420602
 119.1643088   6.2072049  36.1428379 119.1746703   6.7689719  37.5298642
 114.2694733   5.4765993  43.7590073 113.8811032   6.1226900  44.4028873
 114.4313749   6.0956249  43.0068698 113.4399280   7.5198715  45.3410752
 114.0063430   8.2621575  45.0210115 112.5513999   7.9242825  45.1853588
 108.7016654   6.1811855  34.5986376 108.3480899   6.7868098  33.9104946
 108.8623785   6.8362759  35.3227455 123.8390108   8.5557906  43.4526931
 123.5891486   9.3504321  43.9715039 124.1433699   8.9763792  42.6244330
 121.8174276  10.7800975  41.9168516 121.8512249  10.1833728  41.1473850
 121.0888774  11.3714786  41.6742987 123.2913704   7.2027332  36.9429649
 123.1441821   6.2815813  37.2644094 122.7059984   7.6936304  37.5424351
 121.6096466   5.3941792  43.4657075 122.2964401   5.1649717  42.8033748
 122.1762386   5.8224055  44.1508177 118.5878145   3.4235600  37.4809280
 117.6415863   3.5865274  37.2695318 118.9602853   4.3027263  37.2431787
 125.0121177   3.9278593  43.8414276 124.4392645   4.1116295  43.0621802
 125.7921699   4.4821542  43.6036457 122.6922428   4.5883034  37.4925211
 121.8510488   4.4457527  37.0250900 122.5352418   4.0704975  38.3137927
 114.1547743   3.6037880  39.1532341 113.4994863   2.9210187  38.9374906
 114.4218119   3.3442564  40.0505058 114.6221927   7.1452785  41.6154598
 114.2965664   6.7329007  40.7938860 115.5987109   7.0401157  41.4890010
 122.9816044  10.4518017  45.2200038 122.5906451  11.2936779  44.9191372
 122.2159924  10.0388779  45.6629998 113.8565458   7.2119264  47.9779457
 112.9267492   7.3658301  48.2678105 113.7188043   7.2354669  46.9982110
 121.2042654   4.0623848  33.9772750 121.8871183   3.3778337  33.7655516
 121.8094212   4.8142369  34.1842045 112.4850562   3.6836681  46.8073415
 112.1120800   4.5961935  46.7985524 111.6484811   3.1803716  46.6498643
 118.6675183   8.4112175  38.1779807 119.3766620   8.9366662  37.7617223
 118.4762988   8.9726456  38.9609884 114.9037727   9.5617872  48.9509446
 114.7858180  10.1243740  48.1479398 114.4943009   8.7271803  48.6249013
 110.6839287   2.6605068  36.9619584 110.6288087   3.2358345  36.1641359
 111.0473954   1.8510526  36.5797809 126.5880339  10.1654023  50.3642113
 127.1026769  10.7363415  50.9599254 127.1429156  10.1902741  49.5564655
 108.4046833   5.4209133  43.1692686 108.2410759   5.5193158  42.2017871
 109.1678556   4.8066281  43.1491795 109.4776169   7.1695505  39.1218518
 109.2747183   7.4243824  38.1934212 110.4234569   6.9648853  39.0508202
 125.5901175   7.3302598  47.1619451 126.2661132   7.3119527  46.4403887
 125.3111784   6.3830509  47.1204718 119.5898887  11.0340624  46.0063432
 120.0564170  10.9728695  46.8648887 118.7204834  11.3981278  46.3232828
 121.4821998  11.8311447  35.5138833 121.3232643  11.4002229  36.3886870
 121.4838964  11.0227538  34.9442493 114.1074075  11.1062387  36.9364748
 113.7750567  10.2315237  37.2006178 113.3376993  11.6727894  37.1704816
 121.2192353   9.6052463  33.8318240 120.3699234   9.2729709  33.4935813
 121.8412142   8.9809377  33.4026279 121.0635825  10.6776213  38.0373505
 121.4626889  10.0114926  38.6443487 121.0366431  11.4520098  38.6417983
 108.8528419   7.0313837  45.3399831 108.6037560   6.4875242  44.5571354
 109.4357157   6.3991035  45.8102109 115.1315202   2.3867805  33.3866050
 115.1768555   1.4219163  33.3381814 115.9515766   2.6344015  32.8932125
 110.6138244   5.7908341  47.1487344 110.0733702   5.2564327  47.7766002
 110.7808727   6.5823875  47.7117480 116.4405842   3.2272605  42.7555299
 116.5154967   2.4405803  43.3221135 115.6086448   3.6138647  43.0865987
 114.4810081   2.3657490  45.3669121 113.6881425   2.8078039  45.7400021
 115.1648020   2.6853402  45.9780490 112.7128631   6.1421567  36.0287156
 111.9812839   5.4990788  36.0662008 113.4018724   5.5848018  35.5865032
 123.6521669   4.6742651  41.5908389 124.3943541   5.0603302  41.0920537
 123.1911987   4.1819821  40.8775360 118.4787044   5.0746970  47.9282285
 118.5987428   4.1731074  47.5417728 117.5462242   5.0046885  48.2203965
 112.8753963   5.9366125  39.7419877 113.2750891   5.1101604  39.3804445
 112.4435779   5.5535651  40.5462612 118.0719223   6.8564050  34.8880206
 118.0435019   7.6756395  34.3422604 117.2569772   6.9767125  35.4156250
 109.9676321   2.7033763  46.3392345 109.5247237   3.2928357  46.9953180
 109.6905387   1.8350819  46.6872383 113.2710556   3.2305285  49.4359819
 113.0385299   3.3884436  48.4907526 114.2328297   3.3779638  49.4028272
 118.9961009   7.7004620  47.3472691 118.8420047   6.7298076  47.4219784
 118.2835695   8.0251827  47.9375823 123.4631019   2.6710000  33.5524802
 123.8659050   2.3989221  32.7189705 124.1950670   3.1404490  33.9895586
 124.6761119   4.8864526  46.3406533 123.9509664   5.4984962  46.0616148
 124.8598531   4.4669790  45.4652548 125.2953883   8.9428773  36.2023518
 124.5913516   8.3082524  36.4703797 124.8570849   9.3340820  35.4033805
 120.8072228   6.3951449  39.9115252 120.4914123   5.9031752  39.1342573
 120.2444506   6.0210516  40.6120566 116.3529732   6.9739390  37.4218345
 117.0198148   7.6001428  37.7685382 115.5249716   7.4521895  37.6444894
 108.7803277   2.6490413  33.1634672 109.2971377   3.0687761  33.8720790
 108.3186391   3.4165132  32.7794785 115.9760840   4.3115002  37.1770954
 116.1316772   5.2733480  37.3346844 115.3718201   4.1122491  37.9234082
 117.9012603   9.5364376  44.1075996 118.4546533   9.9087470  44.8279451
 118.3728325   8.6934300  43.9463911 119.5815302   7.3458546  43.0503779
 120.0861338   6.5314284  43.2832077 120.3147362   7.9407227  42.8188697
 123.2185181   7.9046905  32.7011155 123.0467227   7.1161249  33.2711443
 122.9922739   7.5152343  31.8224181 121.5294666   8.5833998  46.9717225
 121.4194216   9.3781542  47.5511853 120.5922898   8.2541318  47.0011892
 109.4944008  12.0022475  33.4700432 109.6518106  12.7712318  32.8634948
 109.2714780  12.5084793  34.2867116 123.0743820   5.9430626  34.5466460
 123.1066117   6.4941601  35.3633932 123.8670021   5.3792684  34.7021162
 108.9513255   9.8691885  47.8227811 108.9263526   8.9026688  47.6926427
 108.1032057  10.1169682  47.3776282 117.2862793   8.3321023  49.5037321
 116.8573627   7.5698746  49.9784042 116.4684057   8.8268219  49.2573907
 115.2475795   8.8696059  34.1372395 115.0557266   9.6639522  33.5820233
 114.3255156   8.6302722  34.3873260 110.5446623   4.2203548  34.7633375
 109.9539627   4.9956340  34.6097044 111.1952067   4.3612937  34.0372340
 117.7842332   9.1778887  33.4249865 117.7580063   8.9838048  32.4640830
 116.8304506   9.0128212  33.6445655 116.6470905  11.6396942  37.7694595
 117.0878551  11.5851977  36.8817833 115.7304561  11.3911448  37.4851181
 122.5120813   2.9901596  39.6849281 121.5532484   2.7322106  39.6417655
 122.8963959   2.1449098  39.9711635 112.5411346   4.5722328  32.9557687
 113.3162282   4.3839813  33.5296049 112.7882317   4.0417047  32.1621605
 124.7874925   9.9157000  41.1288672 124.9517071  10.7242723  41.6487906
 125.6844690   9.7496108  40.7678848 112.3148247  12.2983342  40.9979929
 113.1094544  11.8094258  41.2740606 112.7120876  13.1625335  40.7440211
 109.0482884   8.0264949  36.5181057 108.1508246   8.4423930  36.4897818
 109.5879066   8.7884592  36.2078807 111.2430010  11.0299476  50.2086336
 112.1549498  11.0037546  50.5331064 110.7429735  11.1591260  51.0362228
 114.9643444  10.9563595  32.4776642 115.7138183  11.5408236  32.1814073
 114.8511856  10.4476571  31.6313666 120.2017063   7.0794036  50.1225827
 119.4736795   7.3937444  49.5661774 119.7803946   6.3216637  50.5778697
 121.3972835  10.9319294  48.3488482 122.3395484  10.9025817  48.6469449
 121.0880039  11.6791620  48.9124493 124.2529974  10.2618771  34.1544042
 123.7525527   9.7247186  33.5139982 124.1133211  11.1576997  33.8104904
 109.2011367   4.0418891  48.7036350 109.6715205   3.2723586  49.1040207
 108.5122686   4.1912479  49.3841870 116.1059674   6.3276975  31.9862425
 115.7396469   5.8844518  32.7626640 116.0242416   5.6354009  31.3028302
 115.6407682   5.1044269  48.3379547 115.0100393   5.8647609  48.2895647
 115.7467184   4.9447810  47.3626594 118.9826023   5.1250661  32.9402411
 118.6721982   5.6878061  33.6841544 119.7663817   4.7014894  33.3736411
 123.0950896   7.0597007  48.8481700 123.8347903   7.2798351  48.2549600
 122.3458981   7.4700555  48.3765202 110.7746401   1.9575438  49.4685137
 110.6337459   1.4891375  50.3021030 111.6999126   2.2558477  49.5604893
 114.5130868   4.4284811  34.9121855 115.1201375   4.3420799  35.6902442
 114.7900577   3.6054453  34.4256047 117.3362716   3.1739137  32.0755553
 117.9089324   2.8495248  31.3635508 117.8941113   3.9209611  32.4147087
 121.4352838   4.8366921  47.5681335 122.0425569   5.3223879  48.1518871
 120.5744682   5.0334392  47.9763226 116.0361638   4.7905871  45.7229577
 116.8483087   4.8969788  45.2049522 115.3550592   4.9474316  45.0295529
 118.9785461   2.5982174  46.9348020 119.2496492   1.6782029  47.0659388
 119.6580874   2.8855867  46.2720722 120.9350661   3.3973996  45.2970595
 121.0875647   4.0363560  44.5709488 121.2843724   3.9180880  46.0579175
 114.5735300  11.0677425  46.7275601 113.6665011  11.3824659  46.5622129
 114.7260978  10.5388652  45.9084714 117.2880629  12.0402212  46.8840054
 117.2117903  12.9191547  47.3136737 116.3466666  11.7845834  46.8310189
 117.6344227  11.5149649  35.2611682 118.4803063  11.9099147  34.9959862
 117.6106506  10.7235804  34.6840070 111.6555657   7.0949647  32.4511579
 112.0173369   7.6180752  33.1970350 111.9994192   6.2029680  32.6802279
 108.6341508   9.7091090  39.9937260 108.9730324   8.7930493  39.9333042
 108.8890837   9.9286374  40.9215532 113.7976001   7.8052219  37.9835477
 113.4059360   7.2997877  38.7358665 113.4127470   7.2906812  37.2373140
 108.8998270  10.6245595  42.5008985 108.5576486  10.8574066  43.3925474
 109.2450296  11.5081636  42.2288896 125.3844947  10.0376272  46.4722850
 124.5115906  10.2425526  46.0579674 125.2380739   9.0894903  46.6917402
 126.0285740   7.6001337  32.6724489 125.0555868   7.7506357  32.6968765
 126.3089184   8.4577732  32.2740678 125.3534033   4.4619815  34.8012337
 126.1628902   5.0227160  34.8727166 125.4452356   3.9484885  35.6406188
 108.6923894   3.4876084  38.6476217 107.9754644   3.2856421  38.0130763
 109.4691928   3.1592125  38.1395552 126.7225006   5.3395360  40.4975644
 126.9598033   4.5865134  39.8960063 127.1986706   6.0615006  40.0199268
 123.0126907   6.7779689  45.3247626 122.4974846   7.3943236  45.8870175
 123.4017076   7.4199650  44.6827623 126.1965609   4.7993383  32.1338736
 126.2213236   5.7771815  32.0270138 125.6415684   4.7379619  32.9400051
 125.2718260   3.0001725  37.0863469 125.0360509   2.0650596  37.0070510
 124.4419944   3.3896161  37.4176462 110.2714306   3.3982968  43.6437660
 110.2505317   3.2713389  44.6232112 109.8086722   2.5929290  43.3592873
 125.1297015   2.0351101  46.5477572 124.6527025   2.0417419  45.7074037
 125.0200252   2.9562218  46.8451450 124.1110322  11.8439587  39.1212408
 124.6796873  11.6451257  38.3462053 124.1960386  11.0201159  39.6312795
 111.2856316   7.9026331  48.7497909 111.3886911   7.6119252  49.6982437
 111.0770773   8.8440152  48.8977566 115.0712629   9.5720565  44.5070592
 114.8221688   9.9004651  43.6160005 116.0461383   9.5062779  44.3965523
 126.6665277  11.8411322  44.7967344 125.8230186  12.2835595  44.5691380
 126.3340287  11.1920121  45.4613930 111.1454063  10.8701820  46.5432643
 110.3496840  10.5361137  47.0277814 111.1914019  10.1725217  45.8431702
 123.8389637  12.3960233  42.8314732 123.4722702  13.1085941  42.2519098
 123.1514370  11.7046884  42.6586050 111.0394786   8.7291079  44.8583512
 110.1935120   8.2345837  44.8936134 111.2611874   8.6257153  43.9048172
 114.5852435  10.5083978  41.9136101 114.8757787   9.8290662  41.2826861
 115.4217547  11.0218229  42.0188683 117.1518568  11.4277405  42.2408895
 117.6210692  11.1590092  41.4215908 117.5077578  10.7644218  42.8718233
 109.4390655  11.1858456  37.8538254 109.1770920  10.6982952  38.6753659
 108.5465584  11.5059765  37.5792784 110.5639658  10.1484863  35.6344661
 110.3012953  10.8185373  34.9748621 110.2723368  10.6061001  36.4630968
 117.0445688  12.2903726  50.1749288 117.8343915  11.8242003  49.8630104
 117.1226763  13.1345672  49.6751292 125.6556480  11.5874199  36.8846832
 125.5474435  10.6888895  36.5063908 125.1550153  12.1162656  36.2286662
 113.7763389  12.4940323  34.4090191 114.2145934  11.9577018  33.7117683
 113.9618771  11.9469665  35.1957071 112.5797205   8.4989881  34.6543068
 111.9053832   9.0963535  35.0466641 112.5264962   7.7424636  35.2765417
 123.9890722  11.3440266  49.3883147 124.7651913  10.7643819  49.5387484
 124.1062015  11.9653959  50.1521568 119.9728580   2.2383438  20.6183511
 119.5288519   1.3754844  20.6625218 119.4802531   2.6413750  19.8539567
 118.4244677   4.4103182  22.3358334 117.8040224   3.9382922  22.9351538
 118.8288776   3.6599826  21.8686050 112.3013047   4.5181602  23.2650170
 111.5763808   4.1269582  23.7981256 112.9372157   4.7398032  23.9782304
 122.0491365   8.7861372  20.9435447 121.5771664   7.9224697  21.0499915
 122.8687229   8.5951847  21.4319289 112.4625342   8.5034887  23.7853215
 113.2164571   7.9504548  23.4764319 112.7395199   9.3740392  23.4497135
 118.3011685  10.8167456  21.0162636 117.7106830  11.1095934  20.2800202
 118.9979975  11.4993449  20.9532569 117.2575191   6.8357191  22.7892742
 117.6383090   5.9637999  22.5249810 117.9947480   7.1615000  23.3538220
 119.5263623   5.9824989  18.2604310 119.1737171   6.2093972  17.3629891
 119.1898143   6.7681687  18.7513239 114.2600127   5.4922493  24.9873579
 113.8823998   6.1496856  25.6253965 114.4396551   6.1039235  24.2324748
 113.4234995   7.5291279  26.5741025 113.9986307   8.2653102  26.2523794
 112.5400640   7.9397035  26.4083292 108.7546040   6.1869755  15.8173022
 108.3549283   6.7571426  15.1209978 108.8808886   6.8622880  16.5263789
 123.8394090   8.5531208  24.6717924 123.5945363   9.3429794  25.2010848
 124.1428706   8.9824680  23.8480146 121.7881503  10.7649574  23.1474960
 121.7950280  10.2209350  22.3421490 121.0572480  11.3753303  22.9714841
 123.2809165   7.2131155  18.1779819 123.1153345   6.2959149  18.5030238
 122.7330867   7.7198189  18.8012799 121.6009459   5.3960862  24.6874082
 122.2890185   5.1683308  24.0260943 122.1667601   5.8228732  25.3746922
 118.5974920   3.4279015  18.7044468 117.6491170   3.5920256  18.5008714
 118.9684262   4.3058135  18.4601044 125.0037777   3.9198181  25.0594265
 124.4329181   4.1147383  24.2819615 125.7858046   4.4750558  24.8307445
 122.6652567   4.6084783  18.7036038 121.8113423   4.4823982  18.2542784
 122.5252756   4.0722752  19.5157782 114.1590135   3.6062677  20.3662631
 113.5054719   2.9280291  20.1325027 114.4364484   3.3189597  21.2508562
 114.6143769   7.1500207  22.8447288 114.2920430   6.7420261  22.0188495
 115.5915854   7.0467109  22.7196395 122.9823413  10.4401113  26.4472741
 122.5984387  11.2860444  26.1499199 122.2199334  10.0406567  26.9076397
 113.8511543   7.2008867  29.2058821 112.9250598   7.3653399  29.4952742
 113.7212178   7.2446580  28.2264566 121.1826244   4.0561237  15.2132540
 121.8574659   3.3604662  15.0147127 121.7944646   4.7996248  15.4265046
 112.5208662   3.7315747  28.0179726 112.2293668   4.6672029  27.9669380
 111.6580519   3.2862868  27.8488265 118.6712017   8.4108117  19.4096551
 119.3804367   8.9341623  18.9913506 118.4803333   8.9745352  20.1907690
 114.9044031   9.5593430  30.1811116 114.7969871  10.1251616  29.3789930
 114.5035691   8.7250405  29.8483068 110.6661464   2.6764648  18.2257511
 110.6527250   3.3014541  17.4633388 110.9654356   1.8665993  17.7912639
 126.5829886  10.1867386  31.6100124 127.0621090  10.7639312  32.2310104
 127.1655486  10.2327890  30.8247057 108.4106564   5.3745714  24.4176773
 108.2531665   5.4944092  23.4501868 109.1761604   4.7619125  24.3861350
 109.4556177   7.1861668  20.3502671 109.2440344   7.4275707  19.4183604
 110.3924864   6.9456657  20.2622607 125.5844586   7.3317977  28.4102047
 126.2501840   7.3106837  27.6799567 125.3273980   6.3788849  28.3998972
 119.6026343  11.0428752  27.2312606 120.0672389  10.9949242  28.0917839
 118.7323361  11.4114326  27.5409229 121.5017228  11.8347911  16.7376329
 121.3332249  11.4098368  17.6147772 121.4907087  11.0235521  16.1724552
 114.1078978  11.1111717  18.1715400 113.7730841  10.2329755  18.4197612
 113.3316162  11.6732071  18.3922282 121.2270496   9.6144803  15.0525293
 120.3599659   9.2978476  14.7461648 121.8205685   8.9656013  14.6205689
 121.0674004  10.6827402  19.2367819 121.4761184  10.0091763  19.8290112
 121.0352586  11.4454269  19.8551407 108.7243095   6.9946760  26.6070917
 108.5600179   6.4516302  25.8021814 109.3840842   6.4292253  27.0633758
 115.1282194   2.3929547  14.6199085 115.1588987   1.4290848  14.5490278
 115.9498629   2.6406829  14.1299745 110.5158960   5.8114024  28.3675872
 110.0342234   5.2570028  29.0219309 110.7413980   6.5825147  28.9399142
 116.4649415   3.2192754  23.9779792 116.5813215   2.4387456  24.5446440
 115.6257292   3.5759012  24.3214550 114.4431907   2.3157377  26.6015363
 113.6815381   2.8042073  26.9807824 115.1498141   2.5902410  27.2080424
 112.7100791   6.1402826  17.2554546 111.9511726   5.5269950  17.1803503
 113.4085682   5.5835529  16.8259221 123.6482543   4.6882205  22.8125309
 124.3940249   5.0859336  22.3286614 123.1936826   4.2104032  22.0866814
 118.4575611   5.0760606  29.1365390 118.5931455   4.1754917  28.7541348
 117.5327628   4.9870618  29.4444953 112.8791393   5.9357703  20.9776191
 113.2722368   5.1152580  20.5962780 112.4522542   5.5386305  21.7778230
 118.0829929   6.8505123  16.1085624 118.0425956   7.6661435  15.5580650
 117.2574352   6.9538424  16.6232042 109.9914276   2.6817090  27.6224397
 109.4996103   3.2830144  28.2282261 110.0641094   1.8935723  28.1944533
 113.2646020   3.2305344  30.6552899 113.0771737   3.4197044  29.7063293
 114.2307349   3.3597707  30.6669270 118.9801689   7.6991005  28.5336731
 118.8370992   6.7281938  28.6264635 118.2845540   8.0259420  29.1423685
 123.4579977   2.6915254  14.8226886 123.8679724   2.4566592  13.9826206
 124.1563821   3.2220396  15.2493428 124.6751434   4.8744659  27.5651351
 123.9583494   5.4970667  27.2907664 124.8533375   4.4565488  26.6885564
 125.3062144   8.9186840  17.4111119 124.5917669   8.3023104  17.6942899
 124.8611106   9.3203468  16.6210965 120.8081748   6.3863315  21.1435907
 120.4650416   5.8877223  20.3824912 120.2510114   6.0398133  21.8622905
 116.3577716   6.9690618  18.6538499 117.0216503   7.6017337  18.9936281
 115.5273320   7.4457138  18.8699447 108.5787543   2.5874210  14.5299822
 109.2352835   3.0469627  15.0691075 108.1927990   3.3213683  14.0151149
 115.9891104   4.3115769  18.4054213 116.1372157   5.2753301  18.5609395
 115.3727083   4.1137934  19.1423605 117.8988389   9.5423253  25.3476951
 118.4497273   9.9208523  26.0670842 118.3709553   8.6983229  25.1954652
 119.5874116   7.3480854  24.2714047 120.0950989   6.5338373  24.4994656
 120.3201585   7.9576238  24.0796221 123.2044039   7.8741498  13.9325003
 123.0492716   7.0915987  14.5154558 122.9799156   7.4680650  13.0612596
 121.5227427   8.5910826  28.2004815 121.4109149   9.3855692  28.7796254
 120.5850489   8.2645884  28.2205199 109.5340098  11.9896362  14.7265045
 109.6827038  12.7515946  14.1094693 109.2546028  12.4959747  15.5213969
 123.0956141   5.9169810  15.7813621 123.1071685   6.4621250  16.6021532
 123.8776476   5.3468451  15.9524788 108.9561098   9.8955701  29.0292269
 108.9778209   8.9340088  28.8806528 108.0934673  10.1165902  28.6042776
 117.2988405   8.3312062  30.7167634 116.8634399   7.5716339  31.1893512
 116.4858905   8.8359137  30.4753111 115.2553501   8.8908363  15.3721682
 115.0535241   9.6752254  14.8062228 114.3354759   8.6453759  15.6270043
 110.6627374   4.3344895  16.0964640 110.0038449   5.0446482  15.9001262
 111.2533004   4.4394006  15.3150485 117.7913771   9.1742865  14.6514224
 117.7588121   8.9866167  13.6888577 116.8359501   9.0167247  14.8726499
 116.6528004  11.6364641  18.9980840 117.0919298  11.5817984  18.1094773
 115.7352224  11.3896202  18.7147563 122.5377710   2.9858853  20.8835496
 121.5792568   2.7268682  20.8375954 122.9136238   2.1603474  21.2322168
 112.5452694   4.5787040  14.1625208 113.3201661   4.3579196  14.7225848
 112.7638292   4.0497761  13.3587090 124.7803092   9.9441731  22.3495493
 124.9340287  10.7391959  22.8944259 125.6847018   9.7829934  22.0075855
 112.3150450  12.2892842  22.2462933 113.1130651  11.8004134  22.5135973
 112.7119399  13.1501198  21.9783605 109.0301186   8.0464911  17.7600777
 108.1374304   8.4715687  17.7104988 109.5807085   8.7956209  17.4368299
 111.2595629  11.0344431  31.4249548 112.1866488  11.0823973  31.7030771
 110.7934252  11.1783752  32.2687121 114.9621680  10.9602659  13.6936541
 115.7195509  11.5366013  13.4017895 114.8572464  10.4430939  12.8516123
 120.1814147   7.0657840  31.3264136 119.4347143   7.4051897  30.8116938
 119.7653710   6.3140515  31.7954314 121.4049288  10.9417517  29.5777360
 122.3490371  10.9126760  29.8710694 121.1024863  11.6958626  30.1374875
 124.2422570  10.2648651  15.3946991 123.6985561   9.7503880  14.7717263
 124.0674773  11.1732586  15.1037320 109.1537203   4.0276028  29.9661998
 109.6546803   3.2737856  30.3579122 108.5138203   4.1986769  30.6882222
 116.1207606   6.3313803  13.2325542 115.6701378   5.8906390  13.9654183
 116.0305139   5.6697288  12.5185325 115.6152961   5.0628648  29.5643705
 115.0054318   5.8390307  29.5187443 115.7330369   4.9139282  28.5891543
 119.0051845   5.1591507  14.1334178 118.6725309   5.7050509  14.8805495
 119.7691261   4.7174881  14.5832750 123.0740576   7.0021617  30.0424620
 123.8241733   7.2634359  29.4798091 122.3360358   7.4610941  29.5994244
 110.7941277   1.9439116  30.6183118 110.6757101   1.4653720  31.4529525
 111.7162717   2.2642563  30.7140091 114.5296699   4.4475062  16.1353446
 115.1332854   4.3542055  16.9143098 114.7953016   3.6199861  15.6502945
 117.3487248   3.1795811  13.3267929 117.9170468   2.8545158  12.6123967
 117.8920187   3.9459088  13.6427380 121.4477499   4.8288025  28.8002755
 122.0787026   5.3338564  29.3443185 120.6036686   5.0537639  29.2273067
 116.0237429   4.7871796  26.9421660 116.8496839   4.9106495  26.4500998
 115.3610484   4.9611090  26.2359719 118.9660578   2.5951193  28.1456324
 119.2897610   1.6996141  28.3226582 119.6407769   2.8923420  27.4813058
 120.9212205   3.4081473  26.5207627 121.0833396   4.0494963  25.7989311
 121.2822355   3.9166369  27.2845114 114.5972714  11.0605574  27.9509705
 113.7123521  11.4257847  27.7744250 114.7391555  10.5369981  27.1273151
 117.2917459  12.0532165  28.0717129 117.2173896  12.9220334  28.5210223
 116.3535904  11.7814428  28.0504874 117.6274277  11.5149504  16.4862954
 118.4631359  11.9186969  16.2036099 117.6022356  10.7200702  15.9143832
 111.6802035   7.1162538  13.6869664 112.0404452   7.6194350  14.4447108
 111.9968796   6.2125234  13.9058303 108.5844216   9.6955741  21.2237101
 108.9497342   8.7914239  21.1314202 108.8671689   9.9056184  22.1443669
 113.7974901   7.7931802  19.2096389 113.4023604   7.2895611  19.9613703
 113.4119132   7.2781638  18.4630775 108.8903683  10.6090038  23.7420350
 108.5531821  10.8630506  24.6302254 109.2632521  11.4792526  23.4619558
 125.3911533  10.0291591  27.7004036 124.5187052  10.2301100  27.2848039
 125.2432204   9.0857163  27.9372160 126.0176582   7.5938296  13.8751162
 125.0447557   7.7475473  13.9080084 126.2980143   8.4617627  13.4977716
 125.3688043   4.3826893  15.9998747 126.1516752   4.9759953  16.0950823
 125.4450767   3.8868922  16.8523868 108.6857814   3.4975463  19.9187813
 107.9683281   3.2883545  19.2832499 109.4619778   3.1722449  19.4052038
 126.7114136   5.3284926  21.7218391 126.9579055   4.5797247  21.1192239
 127.1899519   6.0549564  21.2537802 123.0040435   6.7722903  26.5476170
 122.4949103   7.3865689  27.1171813 123.3981735   7.4171288  25.9123080
 126.2248984   4.8180643  13.3453367 126.2083703   5.8004069  13.2649376
 125.6737764   4.7128821  14.1492295 125.2667448   2.9792897  18.3179373
 125.0146974   2.0450571  18.2824319 124.4716923   3.3850424  18.7102807
 110.2958775   3.3818897  24.8841250 110.2239550   3.2351052  25.8550522
 110.0547206   2.5019364  24.5542627 125.1117209   2.0175960  27.7592100
 124.6504039   2.0512839  26.9109964 125.0164580   2.9342947  28.0737576
 124.1095694  11.8487621  20.3343697 124.6858365  11.6449314  19.5668942
 124.2150728  11.0405469  20.8666053 111.2589038   7.8913016  29.9758940
 111.3649945   7.5909528  30.9215688 111.1116678   8.8438247  30.1341526
 115.0698252   9.5613561  25.7263092 114.8276129   9.8921273  24.8340915
 116.0467599   9.5037706  25.6246262 126.6609225  11.8393789  26.0355693
 125.8280474  12.3496288  25.9287139 126.3463216  11.1629797  26.6825386
 111.1314827  10.8914060  27.7305938 110.3378546  10.5663780  28.2229523
 111.1780326  10.1847904  27.0418470 123.8292295  12.3716257  24.0045389
 123.4567245  13.0874480  23.4344327 123.1360983  11.6837400  23.8447041
 111.0144623   8.7238348  26.0631301 110.1517858   8.2688385  26.0275137
 111.2950724   8.6453255  25.1209873 114.5732602  10.5027413  23.1325298
 114.8668766   9.8316355  22.4937361 115.4090766  11.0171675  23.2436155
 117.1373500  11.4163949  23.4685909 117.6144446  11.1549940  22.6515371
 117.5023463  10.7606561  24.1020353 109.4056432  11.1954141  19.0671854
 109.1491880  10.6946236  19.8801886 108.5138617  11.5294478  18.8074833
 110.5427314  10.1520160  16.8450538 110.2734760  10.8032437  16.1678383
 110.2428726  10.6248146  17.6608151 117.0095210  12.3155133  31.3850064
 117.8638559  11.8858762  31.2305233 117.1240112  13.1404851  30.8595142
 125.6566556  11.5773629  18.0989313 125.5478160  10.6829116  17.7135158
 125.1576456  12.1131229  17.4473584 113.7895479  12.5022459  15.6344744
 114.2215945  11.9674254  14.9323788 113.9676457  11.9462939  16.4161297
 112.5993755   8.5115941  15.9064210 111.9064325   9.0969156  16.2825717
 112.5337030   7.7460356  16.5158036 123.9951994  11.3628147  30.6310901
 124.7786574  10.7962503  30.7969671 124.0913828  11.9883794  31.3957417
 118.3702702   4.2965348   3.8196117 117.6059091   3.9827045   4.3694562
 118.9105161   3.4910849   3.8156460 112.1910271   4.3908962   4.6969007
 111.4865457   3.9836332   5.2485069 112.8222484   4.6622278   5.3910787
 121.8160630   8.6081595   3.3509752 121.6387840   7.7710247   2.8765391
 122.7706921   8.7155791   3.1857900 112.3959569   8.4935673   5.0251972
 113.1778265   7.9977758   4.6990434 112.5652335   9.3701652   4.6453941
 117.3097599   6.8342824   3.9266777 117.6455164   5.9222655   3.7642069
 118.0450249   7.1757010   4.4856673 114.2876082   5.4896946   6.2082317
 113.8842023   6.1312563   6.8476809 114.4360133   6.1025650   5.4528286
 113.4087017   7.4771782   7.8048059 113.9666720   8.2292697   7.4914204
 112.5158367   7.8767336   7.6608422 123.9005730   8.4950324   6.0595893
 123.6301431   9.3235676   6.5112104 124.1416800   8.8487449   5.1787860
 121.8361748  10.9482701   4.6735464 121.7313072  10.1023514   4.1816206
 121.3933405  11.5617627   4.0421021 121.4518007   5.3982530   6.0869433
 122.1442502   5.0383891   5.4871817 122.0363402   5.8514404   6.7461493
 125.1304205   4.0574110   6.2122989 124.5138087   4.2603362   5.4787223
 125.9251365   4.5416276   5.9100763 114.6555677   7.2695064   4.0568287
 114.3250719   6.6629497   3.3489744 115.6286056   7.1171119   3.9475348
 122.9772412  10.5079877   7.6702308 122.6432495  11.3560875   7.3173383
 122.1526917  10.1182792   8.0170901 113.8533434   7.2110962  10.4391671
 112.9242856   7.3670466  10.7317998 113.7075587   7.2115533   9.4599912
 112.4937491   3.6778851   9.2433081 112.1215678   4.5907508   9.2258119
 111.6572006   3.1740185   9.0882452 114.9163262   9.5527067  11.4010181
 114.7874233  10.1216465  10.6033383 114.5062635   8.7194600  11.0715536
 126.6022913  10.1836777  12.8568808 127.0479423  10.7768048  13.4885668
 127.1823188  10.2707742  12.0754164 108.4453578   5.4374061   5.5063672
 108.3317869   5.5274127   4.5303174 109.2028994   4.8184899   5.5302672
 125.5812958   7.3863040   9.6502371 126.2365738   7.3302367   8.9143501
 125.3068604   6.4404906   9.6796028 119.6065987  11.0196577   8.4809544
 120.0761204  10.9712010   9.3384420 118.7419472  11.3981042   8.7918041
 108.8319140   7.0087039   7.7609248 108.6050348   6.4897437   6.9558186
 109.4123115   6.3706085   8.2230651 110.6199333   5.7811989   9.6004818
 110.0739721   5.2582913  10.2316666 110.7921527   6.5778263  10.1544803
 116.3639942   3.3012053   5.3683069 116.2203675   2.4853187   5.8816326
 115.4907810   3.7284481   5.4644528 114.5525865   2.3552871   7.8698535
 113.7402850   2.7852771   8.2115213 115.2262948   2.7895833   8.4190037
 123.3503070   4.7143803   4.2293252 123.1020254   5.4622855   3.6584414
 123.1155677   3.9618196   3.6304760 118.4758824   5.0694058  10.3505682
 118.5932110   4.1678359   9.9654426 117.5491682   4.9992382  10.6580670
 113.4002537   5.3829018   2.4993502 112.8065650   5.1374727   1.7772759
 112.9318315   4.9659706   3.2648529 109.9698698   2.6677587   8.8656355
 109.5459320   3.2728246   9.5211875 109.6330041   1.8126956   9.1903386
 113.2624908   3.2242081  11.8793167 113.0394193   3.3844894  10.9316499
 114.2253919   3.3702572  11.8538627 118.9696090   7.6953918   9.7497719
 118.8274815   6.7241716   9.8414094 118.2766502   8.0208329  10.3617966
 124.7821364   4.8369999   8.7325788 124.0256724   5.4320195   8.5050755
 124.9708911   4.4921197   7.8213108 120.9916756   6.1438855   2.4300720
 120.4402288   5.9458437   1.6589443 120.3836748   5.9394028   3.1615464
 117.8661905   9.5135020   6.6965726 118.4360171   9.8908641   7.4034722
 118.3646486   8.6945993   6.4964513 119.6068773   7.4126202   5.3653632
 120.1216614   6.6585206   5.7332682 120.3305714   7.9569594   5.0047922
 121.5255461   8.5385169   9.4404026 121.4245730   9.3527598   9.9889656
 120.5811950   8.2346829   9.4487044 108.9465854   9.8713210  10.2670808
 108.9248653   8.9087263  10.1102773 108.0976447  10.1275011   9.8266206
 117.3107456   8.3338203  11.9575948 116.8751474   7.5759427  12.4331385
 116.4959114   8.8286871  11.7003609 122.6866278   2.8606858   2.3656787
 121.9606616   2.9466427   1.7330689 123.0717215   2.0076777   2.1224931
 124.6936341   9.5169801   3.5771692 124.7600440  10.4735144   3.7286419
 125.6152315   9.3087424   3.3044133 112.3735241  12.2501105   3.7182376
 113.1674393  11.7367020   3.9531203 112.7843705  13.0497950   3.3221161
 111.2540909  11.0412064  12.6675638 112.1791083  11.0310062  12.9538326
 110.7863715  11.1681449  13.5131536 120.2271575   7.0391092  12.4747593
 119.4596377   7.4204822  12.0216488 119.8060309   6.3074514  12.9735588
 121.3997633  10.9347809  10.8103123 122.3473670  10.9123304  11.0916634
 121.1017802  11.6949148  11.3642992 109.1989655   4.0335379  11.1783262
 109.6688238   3.2817319  11.6124410 108.4974155   4.1995504  11.8416214
 115.6280301   5.1122852  10.8052964 114.9998928   5.8758886  10.7543682
 115.7476322   4.9648166   9.8284785 123.0278076   6.9315598  11.2989601
 123.6779833   7.3226967  10.6901180 122.2038242   7.3570789  10.9931677
 110.7790221   1.9930401  12.0406086 110.7946491   1.3273261  12.7402861
 111.7024857   2.3160196  12.0545939 121.4390244   4.8210819  10.0406806
 122.0384835   5.3642742  10.5857842 120.5747304   5.0462139  10.4284555
 116.0299328   4.8182034   8.1977637 116.8448718   4.8462016   7.6712539
 115.3585682   4.9747608   7.4931412 118.9861611   2.5902209   9.3460578
 119.2635763   1.6835141   9.5383407 119.7028358   2.8613912   8.7173523
 121.0456498   3.3180819   7.8163450 121.0803006   4.0061423   7.1166688
 121.3446388   3.8588241   8.5886348 114.5392888  11.0712220   9.2042555
 113.6221047  11.3661689   9.0555946 114.6797129  10.5280629   8.3919770
 117.2870362  12.0530288   9.2795611 117.2227579  12.9194207   9.7353533
 116.3468801  11.7902873   9.2597784 108.6037210   9.0606704   2.9807921
 109.3872676   9.3533445   2.4910137 108.7486478   9.5478978   3.8341225
 109.0210681  10.7202570   5.0029426 108.6762274  10.9930017   5.8808162
 109.3113535  11.5956476   4.6609611 125.3859197  10.0994054   8.9239005
 124.5140324  10.3147357   8.5107685 125.2177885   9.1608303   9.1665347
 127.0777238   5.4669513   2.7574087 126.6222423   4.9881107   2.0475993
 126.9702749   6.3896077   2.4667416 122.9936423   6.7146664   7.8574837
 122.4718426   7.3227910   8.4269768 123.3951501   7.3764303   7.2392872
 110.1785419   3.3176111   6.2102247 110.1686924   3.1956080   7.1906620
 109.6364736   2.5589468   5.9393032 125.2000311   2.0069559   8.9229843
 124.4401390   1.9796953   8.3262724 125.2005586   2.9455784   9.1904903
 111.2889242   7.8981446  11.2023262 111.3807812   7.6074122  12.1512861
 111.0810337   8.8400506  11.3469858 115.0342357   9.5443807   7.0164712
 114.8065319   9.8915721   6.1280270 116.0094726   9.4685717   6.9279325
 126.6556103  11.8581189   7.2168625 125.8163907  12.2729617   6.9255638
 126.2950401  11.2187731   7.8780299 111.1822073  10.8444423   9.0328964
 110.3782546  10.5260559   9.5149252 111.2156459  10.1446891   8.3329883
 123.8088831  12.6222959   5.3467053 123.6062843  13.3035386   4.6673264
 123.0720395  11.9873212   5.1573878 111.0188441   8.7120817   7.3402057
 110.1644434   8.2308103   7.3427153 111.2606897   8.6234873   6.3879963
 114.6174370  10.4640821   4.3988687 114.8484187   9.6502082   3.9209806
 115.4935032  10.9098033   4.4375563 117.2246338  11.3378613   4.7854801
 118.0334000  11.2812747   4.2551576 117.4563435  10.7372796   5.5332530
 117.0268008  12.3028460  12.6214594 117.8834101  11.8882760  12.4420961
 117.1112708  13.1303845  12.0951466 123.9930588  11.3587342  11.8637115
 124.7765238  10.7976279  12.0408939 124.0825083  11.9970810  12.6179904
 101.0261432 171.1891908 189.6014730 100.9040042 170.2226651 189.5057869
 100.6555727 171.4921956 188.7386139  99.7221532 173.0407959 191.0564187
  99.0225953 172.4357814 191.3297388 100.2991910 172.4410517 190.5335569
  91.9206123 168.4452904 185.9778404  90.9367586 168.5699362 185.8881675
  92.1028749 168.2391090 185.0171832  89.3628311 170.0168480 191.3876813
  90.2445627 169.6673118 191.6402299  89.6351167 170.5601987 190.5998850
  99.6010757 168.1028591 191.4254883 100.3153678 167.6619484 191.8997825
 100.0399893 168.3013201 190.5651896  94.0532428 167.1784380 187.0542461
  94.2595692 167.8525028 187.7352499  93.2236854 167.5769811 186.6877512
 103.8858466 166.1910628 188.1943909 104.5382893 165.5564823 188.5986844
 103.8876533 166.8762957 188.8877277  91.6555927 168.7096523 192.3041924
  92.3323760 169.1526116 192.8353618  91.3282748 168.0292910 192.9098522
  96.0699892 170.2883601 191.5339837  96.0269590 170.2823826 192.4972912
  96.3263045 169.3549347 191.3506966 104.2227665 167.7139150 191.3341207
 103.3382946 168.0486343 191.5499677 104.6419490 168.5451719 190.9945765
 106.9960259 167.3096907 191.8147801 106.0266003 167.3712098 191.9087963
 107.2531529 168.2460252 191.8978017  97.3811554 163.9651106 189.8161387
  97.5925118 163.2603129 189.1630456  96.4069783 163.9924527 189.7290342
 100.0140169 171.9546650 187.1299612  99.0984547 172.3117805 187.1138179
 100.3885055 172.3774512 186.3350278  99.7223348 167.8153991 183.6649528
  98.8469650 168.1060314 184.0232971 100.2636119 168.5909537 183.8773947
 104.3640302 172.8751144 186.9988137 103.4857595 172.8947283 186.5896535
 104.1299898 172.5335922 187.8986422  95.9347243 171.6395614 189.1557136
  95.3124830 170.9411099 188.8429990  96.0748219 171.3118919 190.0788417
 101.9439508 172.2328415 185.0577985 102.1482944 171.3164188 184.7825417
 102.5481792 172.7396256 184.4992615 105.4891542 163.3846524 182.7758701
 105.4296091 163.4477239 183.7588291 106.2034896 164.0510920 182.6217840
  92.1985333 170.7497088 187.2854471  92.3227907 171.3118304 186.5023128
  92.0894719 169.8692192 186.8472509  94.6536936 164.7294439 190.5612062
  94.2243911 165.5792929 190.3719550  95.2079375 164.9686710 191.3359981
  97.7057211 164.2878029 185.4781980  96.9049917 164.3211874 186.0385782
  97.8667310 163.3237191 185.4458611  96.6971804 165.2887920 192.2872659
  96.8486376 166.2223023 192.0334038  97.2399848 164.8255380 191.6227684
  94.2572989 169.5309147 188.6184746  93.7865319 168.9129492 189.2392938
  93.4713780 170.0399066 188.3010899 101.2552399 169.4782921 186.7187800
 100.8228847 170.3561911 186.7092824 101.8064704 169.5394319 185.9121080
 100.9533780 168.3915521 189.1236400 101.0547555 168.7686027 188.2054078
 100.9271760 167.4343061 188.8742951  89.2834423 164.9039081 190.7296638
  89.0261763 165.5780930 191.3914410  89.9488902 164.3954037 191.2597064
  89.6506817 169.0718251 182.1986094  89.5793794 170.0362315 182.3382037
  88.9981328 168.9419435 181.4805436  96.9940844 167.7566556 191.1247375
  97.0235134 167.4079224 190.2022973  97.9594716 167.9557437 191.2427391
  92.8015858 167.8171136 189.9873261  92.3539787 168.1422760 190.7997307
  92.0496973 167.3425644 189.5626312  97.3735087 168.6021359 184.7428791
  97.1894080 168.7400201 185.7051158  96.9670035 169.4251401 184.3857840
  96.3458524 170.8006428 183.4605603  95.7763139 170.3323147 182.7995387
  97.0918899 171.0608390 182.8733070  90.6571597 166.4259476 188.9799478
  90.1760779 165.8176476 189.5939428  90.8148185 165.8217178 188.2334561
 100.1498000 165.5319867 185.6846751  99.2581430 165.1021191 185.6552473
  99.9532108 166.3344049 185.1548055 102.6636645 169.5512767 184.3567745
 103.5133187 169.9795306 184.0836795 102.8507059 168.6300378 184.0733763
 104.8114743 170.9414643 183.5055619 104.7151139 171.0038733 182.5389227
 105.6252047 171.4340169 183.6656198  89.7171814 171.6498802 183.2928343
  90.6391151 171.3761516 183.5357285  89.7048170 172.5439673 183.6662756
  97.4249325 172.9979971 187.3801938  97.3169950 173.8388433 187.8506278
  96.9239267 172.3975259 187.9939166  93.2183553 163.0215889 187.6549489
  92.6797549 162.6038233 188.3582321  92.5060228 163.3684958 187.0785621
 105.1424407 166.5300790 185.8173774 104.4590283 166.6635568 185.1217259
 104.5625662 166.4083777 186.6035622  96.7284682 168.8564144 187.3543529
  95.9745459 169.1716985 187.8861373  97.0179143 168.0849434 187.8820250
 101.1756324 165.7604740 188.3347354 100.7868767 165.6238527 187.4452739
 102.1271330 165.8068741 188.1080032  95.0281723 166.7192713 184.5111574
  95.9216280 167.1028280 184.4045730  94.8209948 167.0080212 185.4257638
 103.7142820 171.8694686 189.3943102 102.8048060 171.6487657 189.6767364
 104.2345338 171.2160836 189.8926447  93.7670651 173.1394770 183.0983540
  94.5393189 173.2920539 183.6786060  94.2070625 172.9520849 182.2462272
  92.2416883 170.8524211 183.7235404  92.6133895 169.9519174 183.7237107
  93.0505703 171.3979027 183.6755225  95.9113406 173.0879443 184.8925527
  96.4364043 173.0102333 185.7121599  96.1007759 172.2172873 184.4767213
  98.7243346 171.6627621 182.2906336  99.4292467 171.2874829 181.7423024
  99.1021818 172.4998149 182.5799928  94.6911763 169.4025035 181.8379109
  94.3900190 168.4685908 181.9233740  94.5804269 169.5017207 180.8565426
 102.0798868 164.2536443 184.1706593 102.2906044 163.4518674 184.7022095
 101.3659200 164.6384617 184.7302556  93.8519199 166.7852203 181.8087385
  94.1816535 166.3295551 181.0111684  94.4346525 166.4054516 182.4944107
  97.1277597 165.3035029 182.9196938  96.4621762 164.7038119 182.5251103
  97.2334522 164.9025122 183.8054940  90.0683379 171.3218810 189.1468609
  89.3416288 171.5933333 188.5401150  90.8080764 171.2506512 188.5124781
 103.3364853 166.7244340 183.7356388 103.6374163 166.5478221 182.8142738
 102.7767944 165.9236967 183.8723424 106.7361415 171.7222119 187.4650406
 106.3454301 170.8527872 187.2237045 105.9554934 172.3008725 187.2781568
  89.3786390 168.8383469 185.2847137  88.6154294 169.1464663 185.8189744
  89.2133104 169.2958890 184.4428868 105.5295880 169.9019818 190.4925427
 106.0141822 169.5316676 189.7213126 106.2969417 170.2762304 190.9894333
  92.0393486 168.0446602 183.3640669  92.5890688 167.5288719 182.7331530
  91.2496697 168.2179825 182.8131200  91.3346104 164.4281274 182.2813079
  92.0743384 164.6453953 182.9023724  91.8422802 164.3056722 181.4562095
 106.0266351 169.1055455 186.9407752 106.4266453 168.6845315 187.7425805
 105.5252064 168.3443680 186.5899832  91.2441608 163.6773827 192.1037796
  91.9486756 163.1982472 191.6070266  91.3412472 163.2820851 192.9806315
 107.0999621 167.9400504 189.0947624 106.9635655 167.5101809 189.9685726
 108.0310629 167.6628054 188.9270338 107.4605003 165.2457330 182.5359070
 108.3931507 165.0250457 182.3050131 107.6125260 165.6476064 183.4251802
 107.7891548 166.1578012 185.0871736 106.8535716 166.2179408 185.4006374
 108.0262228 167.1147518 185.1304116 103.8195086 164.6864841 191.4548225
 104.4808518 164.6434741 190.7248440 103.8716015 165.6352535 191.6735125
 105.6304029 164.6596282 189.4626374 105.5089379 163.6820493 189.3005060
 106.5509285 164.6322735 189.8178450  91.0768669 164.3425436 185.8144808
  91.8100478 164.6071760 185.2169131  90.3953110 164.9968934 185.5563282
  97.2130244 166.4957242 188.7277236  96.5806503 165.9962349 188.1501094
  97.6905667 165.7232909 189.1145332 101.8045896 163.0117198 189.9884277
 102.4810825 163.4042734 190.5802916 101.4558554 163.8176147 189.5623481
 105.1931774 163.4055343 185.4775481 105.0755939 164.2987987 185.8392823
 104.3229614 163.0009426 185.6904168  93.2427546 164.7061215 184.1778696
  93.8857649 163.9580507 184.3092440  93.8743356 165.4577118 184.3109642
  95.4483759 164.8751608 187.3720947  94.7506160 164.1983347 187.5143266
  94.8740482 165.6587870 187.1897773 101.0160194 171.2003712 170.8109927
 100.9189933 170.2326069 170.7008896 100.6446644 171.5065331 169.9510222
  99.7307937 172.9329053 172.4803604  99.0200015 172.3612151 172.8116424
 100.2185939 172.3139410 171.8978146  93.6716974 173.0846911 173.8039036
  92.7936882 172.7489261 174.0738879  93.6820381 173.9603961 174.1960755
  91.9280159 168.4589591 167.1901273  90.9447116 168.5881490 167.1151836
  92.0922373 168.2378965 166.2279731  89.5437124 170.4450766 172.9480212
  90.2954306 169.8168175 173.0511497  89.7734536 170.8176805 172.0585173
  90.9587281 166.6234516 175.1268197  90.8962312 165.6848837 175.4152022
  90.2477663 167.0164430 175.6815841  99.9593791 168.6497871 172.8392062
 100.3978436 167.8276574 173.1677491 100.2969905 168.6407982 171.9093268
  94.0669510 167.1925638 168.2826852  94.2610329 167.8481615 168.9858280
  93.2346571 167.5903219 167.9234030 103.8841019 166.2288905 169.4951876
 104.5564180 165.5840754 169.8506131 103.8790166 166.8623619 170.2408607
  91.6041129 168.6982495 173.4955127  92.4294673 168.9468342 173.9815462
  91.3295115 167.9250561 174.0431720  95.8779689 169.8784284 173.1117241
  96.6584463 170.4420272 173.2803625  96.3228880 169.0602924 172.7929529
 107.8796661 168.1036614 176.5388345 107.2399885 168.7948532 176.2371255
 108.3679143 168.6046883 177.2155408  94.3681848 164.5581822 176.8993284
  94.2030926 165.2279859 176.1844192  93.5827549 163.9966647 176.7790819
 104.1324287 167.5484066 172.4513400 103.2318349 167.6816713 172.7927454
 104.4151245 168.4740410 172.3009440  93.6815569 166.4177028 175.1099823
  93.9214647 167.3673527 175.0028963  92.7014852 166.4961971 175.0891769
 106.8347019 167.1201497 173.0209578 105.8556635 167.1691320 173.0073237
 107.0514173 167.8412431 173.6307515  97.3168545 163.9983766 171.0721000
  97.5237631 163.2659667 170.4566974  96.3565819 164.0938172 170.9249442
 100.0214408 171.9224873 168.3110549  99.1095402 172.2841412 168.3076404
 100.3916525 172.3473125 167.5145518  99.7135576 167.8410424 164.8536225
  98.8457876 168.1329850 165.2272640 100.2781896 168.5816748 165.1218957
 106.1435860 172.3694244 174.8065244 105.6283011 172.9353361 174.2157699
 107.0543890 172.5967615 174.5662631 104.3523899 172.8547810 168.2958134
 103.4653894 172.9356900 167.9177934 104.1304703 172.5363987 169.2057825
 103.2674292 169.4321241 176.1584341 102.7137206 170.2420250 176.1934075
 102.5482207 168.7547301 176.0731177  95.7443967 171.8646947 170.4514899
  95.4127179 170.9438861 170.3377183  95.2821450 172.1148064 171.2693073
  93.9353592 169.1335086 174.8195763  94.5805864 169.4819696 174.1484217
  94.3269431 169.5545867 175.6255529 101.8892354 172.2199032 166.1996345
 102.1126964 171.2999897 165.9508860 102.5721230 172.7159418 165.7285063
  93.9354653 172.6074191 177.9927476  93.8461214 173.5143105 177.6655527
  93.0341072 172.2562223 177.8185072 105.4331147 163.4669859 163.9823555
 105.3967724 163.4724417 164.9681127 106.1785832 164.1034120 163.8510580
  92.2597399 170.7180511 168.5999793  92.4011219 171.3093416 167.8423732
  92.1460871 169.8569002 168.1296565 106.8223561 168.9526117 179.9557176
 106.6068665 169.7895525 179.4632481 106.0816822 168.3965953 179.6287443
  94.5893908 164.9380343 171.9306957  94.1112348 165.7648526 171.7380273
  95.1212045 165.2099434 172.7064230  98.7554684 167.5395280 177.0325282
  98.2106290 167.6247899 177.8524989  98.3443055 166.7201598 176.6616457
 104.3495109 168.3177854 178.4432412 103.5033611 168.0929156 178.8991704
 103.9836595 168.7481974 177.6349380 101.1846769 170.3453919 180.5616549
 101.3113329 169.3783723 180.4369689 102.0940365 170.5994418 180.8236711
  97.7052780 164.2655980 166.6731146  96.9209764 164.2988032 167.2543064
  97.8897913 163.3054943 166.6650852  96.9107940 165.3594261 173.4978677
  97.0780545 166.2694313 173.1556775  97.2527179 164.8328770 172.7423517
  94.3444254 169.5063301 169.9710531  93.8741256 168.9471760 170.6356717
  93.5814519 170.0450780 169.6537217 101.1796193 169.4181854 167.9044817
 100.7760154 170.3099986 167.9283905 101.7678814 169.5063172 167.1277312
  96.8505488 170.6846936 179.6753121  96.8549864 169.7201798 179.5036272
  97.7622477 170.9189663 179.4409362 100.8907342 168.4012040 170.3397397
 100.9791985 168.7216660 169.4004724 100.8667603 167.4312508 170.1541750
  92.3430208 167.1788299 178.6237570  91.7143692 167.9354205 178.7005985
  91.6928292 166.4382677 178.5852671  98.4812539 166.8816474 181.3183511
  97.9314956 166.3265609 181.9424325  99.0697157 167.2958584 181.9947034
  89.3155276 164.8111263 171.9354873  89.0567311 165.4919429 172.5906225
  89.8788211 164.2316051 172.4990304  89.7148210 169.0598382 163.3225034
  89.5942830 170.0001435 163.5580663  89.0054126 168.9429940 162.6595230
 100.7530749 170.8241436 174.6296148 100.0084042 171.3818417 174.3233635
 100.5515658 169.9979897 174.1351684  97.4096061 167.7637949 172.3615994
  97.4821059 167.4997220 171.4207383  98.3017544 168.1493338 172.5082299
  92.8083535 167.6633611 171.2716149  92.3720137 168.0548920 172.0634508
  92.0218249 167.2551760 170.8410114  97.3544430 168.5913667 165.9459450
  97.1742735 168.7330179 166.9086409  96.9630059 169.4225722 165.5901981
 101.2045587 166.4437582 173.7816779 101.3057242 166.8120635 174.6910274
 100.7728483 165.5900424 173.9958791  96.3705890 170.8031739 164.6614606
  95.7775411 170.3290982 164.0259335  97.0994014 171.0493287 164.0489617
 104.6963176 163.9847910 179.4706507 104.9159288 163.0846240 179.7979254
 104.8963411 163.8546170 178.5099729  97.9353079 171.4994070 174.1851074
  97.9588946 170.9850648 175.0302096  97.2575793 172.1590566 174.4062486
  90.5767488 166.4460205 170.1961282  90.1189988 165.8072281 170.7952638
  90.7863036 165.8631531 169.4485992  95.1662201 170.2850183 176.9778614
  94.9964107 171.1774249 177.3463901  96.1481087 170.2908640 176.9489259
 100.1532441 165.5175551 166.8815710  99.2631905 165.0878111 166.8411822
  99.9553581 166.3389295 166.3847319 102.6621907 169.5428320 165.5901828
 103.5150328 169.9740413 165.3325204 102.8580382 168.6218365 165.3124679
  91.3264786 171.6774598 177.6331186  90.8134750 172.1079047 178.3646157
  91.2676708 170.7443659 177.9378574  94.6694079 172.1586608 180.6029486
  94.4630084 172.4047461 179.6718249  95.4699077 171.6017580 180.4395687
 104.8094554 170.9625774 164.7846476 104.7525451 171.0688743 163.8214789
 105.6303110 171.4202543 165.0005691  89.6759380 171.5471764 164.6080320
  90.6183173 171.3068268 164.8111533  89.6710210 172.4671230 164.9136518
  97.3935762 172.9950499 168.5792429  97.3844701 173.8670918 169.0011983
  96.8500617 172.4822429 169.2298173  93.2349450 163.0044964 168.9148669
  92.7001235 162.5924746 169.6240738  92.5235304 163.3012733 168.3133370
  90.5514541 165.0976366 178.6226306  89.6647370 165.0238201 179.0117052
  91.0151362 164.3683234 179.1109494 101.3886707 167.4835514 176.2579589
 101.7249332 166.7074165 176.7585867 100.4730549 167.5363047 176.6214295
 105.1069736 166.5531839 167.0998205 104.4298231 166.6874291 166.3991317
 104.5203401 166.4443802 167.8839596  96.7121417 168.8686848 168.5622581
  95.9683347 169.1579174 169.1258002  97.0332840 168.0945192 169.0694926
  97.9415641 170.1917806 176.5870993  98.6195407 170.5778904 177.1995642
  98.2161872 169.2456056 176.6411957 101.1453763 165.7505289 169.5468215
 100.7950694 165.6251785 168.6408093 102.1033727 165.8222338 169.3625399
  95.0320368 166.7159809 165.7330022  95.9166596 167.1225497 165.6278104
  94.8155266 167.0074320 166.6454628 105.7819299 166.3839152 176.9529615
 105.2615236 167.0131445 177.4952092 106.5895755 166.9200898 176.7959302
 103.7578568 171.9139538 170.7522717 102.8491860 171.6659206 171.0123565
 104.2830310 171.2432434 171.2213997  93.7587990 172.9656438 164.3760878
  94.5246281 173.2177353 164.9325294  94.1880476 172.8766110 163.5020459
  92.2268357 170.8530577 164.9495017  92.7590342 170.0399179 164.9728859
  92.9334760 171.5348001 164.8579797  90.0918510 172.4106848 179.9229000
  90.8178364 171.8906324 180.3507838  89.7617947 172.9050143 180.6885597
  92.0559250 170.9238276 180.9346161  92.1158492 170.8588175 181.9155412
  92.9960846 171.1468466 180.7365975  95.9419389 173.0930113 166.1006688
  96.4467423 173.0003600 166.9329024  96.1276829 172.2227740 165.6834062
  94.1129963 169.1647469 179.2291959  93.5894471 168.4018877 178.9128049
  94.4701079 169.5008353 178.3787914  98.7283710 171.6458520 163.4027919
  99.5215317 171.2919549 162.9712510  99.0576642 172.4491193 163.8217613
 104.0355433 170.7768291 180.6873572 104.3071027 169.9454308 180.2595305
 104.1979561 171.4161958 179.9718172  94.6500959 165.8781870 179.2421840
  94.6719193 165.3538428 178.3979130  93.8237457 166.3954335 179.0603445
  97.5328737 165.2706287 176.1018867  97.1990830 165.3203582 175.1696762
  96.7296103 164.9434915 176.5466801  99.8478137 171.0831464 178.2845809
 100.2889037 170.8369230 179.1298913 100.6215321 171.4322551 177.7907216
 102.0201793 171.9894522 176.6889210 101.5474953 171.7234645 175.8641790
 102.4467645 172.8062719 176.3980333  94.6931619 169.3835090 163.0768012
  94.3848487 168.4518763 163.1579504  94.5873881 169.4880906 162.0960753
  97.1246185 167.8712911 179.2135276  97.6182709 167.5574054 180.0101878
  96.2787908 167.4043743 179.3407037 102.2299392 167.6968264 180.0598521
 101.6251305 166.9515294 179.8328385 102.8851791 167.2022073 180.6049953
 102.0889961 164.2545330 165.3822551 102.2845255 163.4452565 165.9081349
 101.3739049 164.6421788 165.9397476  93.8583092 166.7657996 163.0457518
  94.2234431 166.3080874 162.2658213  94.4439788 166.4286328 163.7516660
  97.1126374 165.2920872 164.1327229  96.4362924 164.6878981 163.7675714
  97.2360001 164.9108411 165.0258716  90.0174292 171.2931205 170.4228452
  89.3022445 171.5526878 169.7988533  90.7593603 171.1706046 169.8008038
 103.3362557 166.7268537 164.9653185 103.6420040 166.5646705 164.0428606
 102.7970865 165.9104039 165.0951234 106.7433056 171.7126282 168.6740459
 106.3586352 170.8351424 168.4528291 105.9474985 172.2769227 168.5073383
  91.2053933 172.3955746 174.9328792  91.1979819 172.1303458 175.8731272
  90.7566367 171.6495028 174.5119957 106.1947280 170.9931570 178.3711724
 106.0635517 170.5931731 177.4823664 106.6314686 171.8258259 178.1350756
  90.6665370 169.2883800 179.0253217  89.8101497 169.1216786 179.4794227
  91.1586524 169.7220731 179.7629561 104.2924296 166.0985786 181.1617347
 105.2254931 166.0517602 181.4475831 104.2981638 165.3655451 180.4906100
  89.3628448 168.8492472 166.5170483  88.6196138 169.1300291 167.0949573
  89.2455627 169.4508189 165.7627137 105.6463852 169.9752515 171.9442746
 106.1348455 169.5514035 171.2048239 106.4012223 170.3655890 172.4362969
 105.9592518 169.8934324 175.8749640 104.9950795 169.6855243 175.8251527
 105.9611272 170.7452660 175.3711332  91.9961923 167.9738224 164.5936135
  92.5561179 167.4908188 163.9487979  91.2404677 168.2257004 164.0250442
  91.3612157 164.4670177 163.4848061  92.0748820 164.6789248 164.1376223
  91.8997519 164.3801340 162.6754332 106.0508768 169.0902623 168.1897285
 106.4175564 168.7249071 169.0328605 105.5638393 168.3059422 167.8689051
  91.1140671 163.2818970 173.3846676  91.9899439 162.9882361 173.0324008
  91.3795125 163.5639112 174.2827466 107.1232199 168.0559822 170.4396444
 106.9965255 167.6281572 171.3194706 108.0046399 167.6791070 170.2110061
 105.2522540 163.7505269 176.8407798 105.5672622 164.6667097 176.6757029
 105.1675971 163.4245387 175.9175537 107.4651896 165.2593520 163.7554727
 108.3969157 165.0206760 163.5368299 107.6129979 165.6547251 164.6483996
 107.7848520 166.1508006 166.3162080 106.8592450 166.2118260 166.6519914
 108.0291143 167.1064856 166.3626627  90.9841009 164.0416517 176.1059783
  90.9080997 164.3762887 177.0282921  90.3701642 163.2680072 176.1704149
  98.7041274 164.5809099 179.8236965  98.5006026 165.4255591 180.2961994
  99.6653725 164.7560230 179.6373947 101.3228407 165.1076112 179.5601409
 101.8915257 165.0541774 178.7579387 101.7937757 164.4785283 180.1477193
  91.8756765 163.0794325 179.7305528  92.1083676 162.4707284 178.9817488
  92.0556311 162.4499822 180.4765612 101.9892259 163.0996157 175.9036085
 101.2235350 163.4206555 175.3732375 101.5521032 162.3522521 176.3773296
 102.7139268 165.2738573 177.2446000 102.4775485 164.4629951 176.7169381
 103.6877596 165.1977934 177.2142534  99.7100933 164.0643884 174.7179197
  99.0160085 164.4709906 175.2831215  99.1829924 163.3531213 174.2938231
 103.8929247 164.4944138 172.6823820 104.5545177 164.5806027 171.9561663
 103.7256830 165.4370788 172.8714660 105.6432603 164.6378634 170.6559778
 105.4876535 163.6580058 170.5755131 106.5811423 164.6131424 170.9615867
  90.9537139 164.1966919 166.8381007  91.7395912 164.5367520 166.3533715
  90.3166438 164.9209388 166.6640302  97.3454587 166.5316878 169.8880689
  96.6535531 166.0228690 169.3966360  97.8386570 165.7740174 170.2752543
 101.8718171 162.9854930 171.3598898 102.5987251 163.4035512 171.8789708
 101.4399339 163.7877596 171.0060060 105.1891038 163.4458281 166.7082508
 105.0861137 164.3386801 167.0728603 104.3184499 163.0492572 166.9163072
  93.2299961 164.7089764 165.4375635  93.8740453 163.9613329 165.5633434
  93.8629954 165.4612465 165.5593904  95.4712217 164.8851454 168.6531541
  94.7629117 164.2174577 168.7783228  94.9120784 165.6781495 168.4645774
  95.4047549 164.0893606 181.1334984  95.1101732 164.6543572 180.3879471
  95.9515244 163.4381553 180.6719025 102.4507694 163.4203092 181.5069007
 102.1271714 163.6973691 182.3953610 103.4146083 163.4665118 181.6599271
 101.0382803 171.2265529 152.0569897 100.9143506 170.2570645 151.9589048
 100.6738456 171.5251545 151.1907599  99.5936350 173.0007725 153.5862525
  99.0206850 172.3921097 154.0782317 100.1584216 172.3744124 153.0896302
  93.7394018 173.0159617 155.0302360  92.8780140 172.6723459 155.3473434
  93.6724467 173.9486134 155.2540401  91.8676478 168.4553948 148.3814949
  90.8833410 168.5939564 148.3353644  92.0054394 168.2517898 147.4125760
  89.5529938 170.3731647 154.1876624  90.3267294 169.7716215 154.2757124
  89.7671852 170.7783438 153.3092547  90.9427353 166.6245236 156.3422810
  90.8846314 165.6914863 156.6463329  90.2344022 167.0250372 156.8966168
  99.9526003 168.6598728 154.0981139 100.3761227 167.8180689 154.3924684
 100.2657582 168.6774111 153.1626078  93.9748990 167.1889358 149.5208867
  94.1546699 167.8664133 150.2103078  93.1309127 167.5605019 149.1586725
 104.0700161 166.4312029 150.9295078 104.7116936 165.7198101 151.2084096
 104.1560863 167.0098511 151.7215033  91.6644302 168.6574003 154.6732441
  92.4623205 168.9306826 155.1891989  91.3550905 167.9151900 155.2430435
  95.8815882 169.8499313 154.2768561  96.6485342 170.4130346 154.4993120
  96.3437330 169.0267235 154.0023862 107.8870838 168.1170010 157.7628140
 107.2457933 168.8125183 157.4755866 108.3645943 168.6004943 158.4601588
  94.3461908 164.5625700 158.1212652  94.1866135 165.2301849 157.4045321
  93.5304122 164.0390092 158.0417231 104.1955407 167.6455082 153.5528821
 103.3227287 167.8153280 153.9435901 104.5328367 168.5643390 153.4507363
  93.6676911 166.4076860 156.3047224  93.9233616 167.3558846 156.2198329
  92.6893399 166.5044977 156.3059430 106.9035083 167.1600954 154.2480568
 105.9295944 167.2291364 154.2860592 107.1712383 167.8733286 154.8471670
  97.3421411 163.9915157 152.3036062  97.5260988 163.2297730 151.7191151
  96.3688739 164.0343591 152.2519406 100.0480649 171.8407303 149.5338344
  99.1543203 172.2406064 149.5232626 100.4792385 172.3270207 148.8048876
  99.6054951 167.8111553 146.1152878  99.1235552 168.6255354 146.3704258
 100.5224705 168.0849674 146.3008131 106.1546486 172.3940369 156.0424161
 105.6465856 173.0102048 155.4978508 107.0680218 172.6490644 155.8444323
 104.3743923 172.8532824 149.4832405 103.4818156 172.9201674 149.1124532
 104.1624324 172.5251193 150.3931061 103.2789595 169.4520841 157.3729369
 102.7468669 170.2738497 157.4631443 102.5429532 168.7977184 157.2711648
  95.7161473 171.9918114 151.6845392  95.4049037 171.0655570 151.6325468
  95.3191670 172.2721962 152.5249915  93.9683191 169.1185528 156.0447118
  94.6021132 169.4834592 155.3739622  94.3460783 169.5511929 156.8514337
 101.9424120 172.3113672 147.5345364 102.1984387 171.4300819 147.2109439
 102.5267233 172.8891014 147.0271282  93.9239613 172.6179930 159.1972093
  93.8619817 173.5232411 158.8590357  93.0150700 172.2894109 159.0253034
 105.5733183 163.2842061 145.3088048 105.4919775 163.4031063 146.2871273
 106.2440875 163.9886157 145.1274555  92.3044458 170.7518336 149.7541291
  92.4231171 171.3921557 149.0347696  92.1428419 169.9283648 149.2385460
 106.8144377 168.9437392 161.1867809 106.5793808 169.7789799 160.7008135
 106.0828100 168.3750331 160.8624762  94.6057384 164.9481281 153.1473553
  94.0799076 165.7561025 152.9716599  95.1238894 165.2449826 153.9263769
  98.7722661 167.5462334 158.2393706  98.2365346 167.6384443 159.0651993
  98.3605550 166.7212475 157.8830475 104.3545363 168.2927046 159.6363893
 103.5162497 168.0773135 160.1102248 103.9783263 168.7352532 158.8401553
 101.1724033 170.3574747 161.7893544 101.2951616 169.3882289 161.6903733
 102.0928493 170.6206906 162.0049763  97.8249589 164.3400506 148.1173810
  97.0567528 164.1659503 148.6952383  98.1906535 163.4337410 148.0296259
  96.8676037 165.3762397 154.7508227  97.0489587 166.2888671 154.4214132
  97.2892742 164.8541523 154.0372633  94.3332914 169.5377397 151.1812197
  93.8794141 169.1136229 151.9363865  93.5916267 170.0718271 150.8113929
 100.9958795 169.3173578 148.9963829 100.6726566 170.2404692 149.0860465
 101.6566344 169.4297789 148.2821390  96.7977906 170.6775701 160.8851426
  96.8761871 169.7241653 160.6783902  97.7295070 170.9422204 160.9111362
 100.7312521 168.5328284 151.5365863 100.7901380 168.7845061 150.5753651
 100.8528912 167.5559232 151.4311482  92.3639897 167.1748963 159.7825065
  91.7369794 167.9282055 159.9018997  91.7166576 166.4326857 159.7671020
  98.4804454 166.8711515 162.5429234  97.9304455 166.3218940 163.1718170
  99.0663545 167.2945307 163.2177899  89.3077908 164.8103507 153.1633762
  89.0394547 165.5037881 153.8037505  89.8783181 164.2529921 153.7400277
  89.7641738 169.0272811 144.5286137  89.5915533 169.9516500 144.7983165
  89.0533759 168.8990101 143.8662303 100.6766908 170.8311125 155.8388729
  99.8033325 171.2568215 155.7048399 100.5449562 170.0213340 155.2943472
  97.4385160 167.7290166 153.5621590  97.5490945 167.5116992 152.6162283
  98.3114774 168.1378094 153.7573347  92.8939537 167.3919479 152.5757339
  92.4871860 167.8621736 153.3402869  92.0725107 167.0921229 152.1205222
  97.3072413 168.9433530 147.2668152  97.0768826 169.1122746 148.2138432
  96.9162470 169.7519813 146.8590713 101.0778486 166.3748399 155.0041649
 101.2295663 166.7592466 155.9002770 100.6420509 165.5333391 155.2584033
  96.3090271 171.0039170 145.7699817  95.7528165 170.5120472 145.1226051
  97.0723325 171.2337178 145.1890347 104.6494554 164.0423460 160.6546718
 104.8540911 163.1500940 161.0176468 104.8721780 163.8764386 159.7047203
  97.9289336 171.4806593 155.4341358  97.9030606 170.9732117 156.2850766
  97.2587764 172.1590904 155.6238845  90.5644031 166.4614828 151.4368156
  90.0985738 165.8354811 152.0414935  90.6662601 165.9048265 150.6499654
  95.1739584 170.2971186 158.2059720  94.9904076 171.1856234 158.5797088
  96.1567452 170.3066078 158.2107666 102.6893296 169.3941699 146.8272055
 103.4935660 169.9067484 146.5617480 102.9788015 168.4944539 146.5675147
  91.3022202 171.6768650 158.8455693  90.7900458 172.1066239 159.5787281
  91.2683367 170.7475616 159.1652729  94.6305000 172.1490854 161.8042573
  94.4328399 172.4162572 160.8763578  95.4228786 171.5819348 161.6315457
 104.7297628 170.9640700 146.0490829 104.7576656 171.0967074 145.0886368
 105.5223544 171.4278318 146.3481479  89.6254819 171.4961907 145.8309715
  90.5641187 171.2758331 146.0639295  89.5975605 172.4246493 146.1094154
  97.4420761 172.9814984 149.8008601  97.4952891 173.8743172 150.1772355
  96.8472848 172.5497322 150.4663180  93.3069391 163.0233274 150.1974573
  92.9363941 162.7670968 151.0625792  92.4919612 163.2128164 149.6964799
  90.5556399 165.0917060 159.8430675  89.7014714 165.0598260 160.3049345
  91.0346024 164.3646110 160.3233177 101.3990823 167.4870013 157.4352212
 101.7515202 166.7312198 157.9559583 100.4961050 167.5561183 157.8251140
 105.0984133 166.4843772 148.4033222 104.4007542 166.6366433 147.7320095
 104.5637455 166.5155729 149.2276180  96.6594908 168.8173965 149.8674971
  95.9471133 169.1577765 150.4486473  96.9752128 168.0580501 150.4022075
  97.9444145 170.1855904 157.8113217  98.6173667 170.5748792 158.4301692
  98.2341379 169.2431158 157.8580419 101.3943207 165.9417113 151.0622855
 101.2152467 165.2435427 150.4239832 102.3562332 166.0889686 150.9285759
  95.2098516 166.7706029 147.1947246  94.9807936 167.6117501 146.7622155
  94.8147081 166.9215039 148.0865790 105.7872975 166.3813807 158.1281447
 105.2633947 166.9997770 158.6806767 106.6004766 166.9161549 157.9982501
 103.7612539 171.8800739 151.9160605 102.8476673 171.6744835 152.1979533
 104.2724016 171.2365559 152.4349949  93.7833818 172.8316823 145.6498233
  94.5335171 173.1036938 146.2214147  94.2434312 172.7224434 144.7916214
  92.1901104 170.8892458 146.2390848  92.8886910 170.2108814 146.2475430
  92.7537155 171.6992586 146.0873047  90.0706961 172.4059196 161.1286161
  90.7825580 171.8817757 161.5739956  89.8227287 173.0062224 161.8469417
  92.0557380 170.9563830 162.1587486  92.1147740 170.8449879 163.1352181
  92.9919315 171.2110571 161.9752672  95.9265264 173.1467978 147.3865692
  96.4842748 173.0167707 148.1792325  96.1362347 172.3308847 146.8830103
  94.1293156 169.1567898 160.4520424  93.6112540 168.4072384 160.1002883
  94.5051164 169.5208261 159.6211703  98.7707950 171.6840792 144.7999426
  99.4490877 171.3664271 144.1867425  99.0711803 172.5752015 145.0075675
 103.9994674 170.7926942 161.8836881 104.2820317 169.9296432 161.5358603
 104.2459696 171.3810281 161.1480851  94.6743406 165.8808627 160.4607586
  94.6894887 165.3676539 159.6107440  93.8523580 166.4071589 160.2891420
  97.5545301 165.2742444 157.3328713  97.1662704 165.3361306 156.4239848
  96.7871407 164.9253584 157.8199547  99.8995886 171.0599546 159.4577147
 100.3075010 170.8311271 160.3229701 100.6887706 171.3966039 158.9829612
 102.0955007 171.9701377 157.9096465 101.6072327 171.8196971 157.0705633
 102.5115670 172.8243317 157.7375074  94.7431005 169.2786430 144.3008610
  94.4535423 168.3398943 144.3397412  94.6208378 169.4245165 143.3242168
  97.1517508 167.8611675 160.4233718  97.6399954 167.5514966 161.2258402
  96.2980688 167.4109718 160.5597245 102.2611273 167.6843443 161.2900929
 101.6689900 166.9243241 161.0788060 102.9323644 167.2069290 161.8339743
 102.1766211 164.0884442 146.5427729 102.4525575 163.3284449 147.1105695
 101.2410431 164.1569747 146.7866341  93.8827742 166.6502382 144.2293275
  94.0337806 166.4268695 143.2856940  94.3396383 165.9049825 144.6608042
  97.2434751 165.1145381 145.4365048  96.5978153 164.8051724 144.7456891
  97.3236219 164.2864677 145.9509309  89.9938969 171.3017738 151.6856787
  89.2653135 171.5436223 151.0644970  90.7407093 171.2459840 151.0635828
 103.3354836 166.6189088 146.2204788 103.6603973 166.5271653 145.2947492
 102.9286645 165.7267406 146.3315710 106.7690407 171.7114047 149.8779852
 106.3741153 170.8348196 149.6769120 105.9790851 172.2823886 149.7145075
  91.2773700 172.3420026 156.1409163  91.2279078 172.1191294 157.0914153
  90.7406255 171.6419632 155.7456197 106.1533049 170.9906400 159.6369873
 106.0426154 170.6042425 158.7398669 106.6608390 171.7909378 159.4325404
  90.6990681 169.2720887 160.2668145  89.8509279 169.1064075 160.7340674
  91.1998428 169.7144264 160.9944673 104.2922511 166.1307700 162.3866482
 105.2099121 166.0301805 162.7071919 104.2838336 165.4032027 161.7093849
  89.3068915 168.8854806 147.7292282  88.5668678 169.1379201 148.3306840
  89.1779072 169.5342741 147.0142514 105.6526227 169.9867929 153.1791057
 106.1526375 169.5966265 152.4285851 106.4050267 170.3611353 153.6932387
 105.9694268 169.9204869 157.1136135 105.0043834 169.7165096 157.0621159
 105.9750482 170.7731554 156.6109729  92.0113639 167.9047846 145.7931061
  92.5280558 167.4445750 145.0998313  91.2526534 168.2328901 145.2615063
  91.2971050 164.4335989 144.6548704  92.0826941 164.7128617 145.1709844
  91.7139033 164.2042091 143.8007790 106.0656115 169.0878312 149.4195013
 106.4257716 168.7361027 150.2728458 105.5739039 168.3024559 149.1135051
  91.1487268 163.2834242 154.6224795  92.0202626 162.9901741 154.2689511
  91.4130971 163.5715065 155.5193469 107.1143915 168.0496250 151.6658371
 107.0220632 167.6806374 152.5781549 107.9876109 167.6511881 151.4336823
 105.2392561 163.7489538 158.0440383 105.5640377 164.6602129 157.8706324
 105.1529841 163.4148839 157.1245057 107.4567044 165.2316206 144.9633734
 108.3949534 165.0274898 144.7369743 107.6004484 165.6456609 145.8493009
 107.7806150 166.1855491 147.5073006 106.8716745 166.2602692 147.8775576
 108.0412718 167.1389021 147.5395873  91.0022742 164.0292718 157.3427335
  90.9137610 164.3774927 158.2602740  90.4045502 163.2453702 157.4163820
  98.7158177 164.5853741 161.0420081  98.5182582 165.4271078 161.5247945
  99.6789718 164.7588014 160.8585908 101.3316463 165.1060446 160.7854957
 101.9016881 165.0507236 159.9855792 101.8071946 164.4849778 161.3796268
  91.8864131 163.0812499 160.9257610  92.1026860 162.4557172 160.1866922
  92.0734573 162.4696592 161.6829484 101.9616588 163.1271126 157.0493480
 101.1724303 163.4476997 156.5577412 101.5448872 162.3944555 157.5631820
 102.7004100 165.2784470 158.4438427 102.4663327 164.4776442 157.9026866
 103.6723829 165.1743217 158.4611771  99.6492075 164.0607883 155.9030319
  98.9831870 164.4722593 156.5004418  99.1138722 163.3166866 155.5499394
 103.8909224 164.4572397 153.8566972 104.5756587 164.5827861 153.1597948
 103.6808991 165.3838099 154.0668953 105.6988436 164.6060970 151.8834473
 105.5113737 163.6367775 151.7844683 106.6259467 164.5511427 152.2143418
  90.9531568 164.2663742 148.0487310  91.7062118 164.6521928 147.5557239
  90.2596351 164.9389406 147.8635907  97.3127902 166.4555692 151.0667929
  96.5698174 165.9463012 150.6527558  97.7444164 165.7108234 151.5486699
 101.8505594 162.9405008 152.6132210 102.6736040 163.2545880 153.0596219
 101.3285476 163.7642166 152.6383050 105.2966827 163.5309748 147.9969003
 105.2828268 164.4290766 148.3680942 104.4652368 163.1600267 148.3357608
  93.3440433 164.7089833 146.5911643  93.9245634 163.9219464 146.7682678
  93.9782774 165.4188228 146.8364347  95.3849056 164.8896981 149.8911599
  94.7064069 164.1879287 150.0237222  94.7838563 165.6671169 149.7860662
  95.3845075 164.0410587 162.3576534  95.1398693 164.5995700 161.5922596
  96.0498195 163.4576144 161.9659258 102.4468765 163.4398533 162.7297784
 102.1351711 163.7198412 163.6227597 103.4111294 163.4227180 162.8929416
 100.9597278 171.1898711 133.2156683 100.8552243 170.2236164 133.0947522
 100.6125482 171.5032721 132.3452241  99.9787416 172.5672331 135.2816186
  99.0722970 172.2156939 135.3276043 100.3118271 172.1100322 134.4749382
  93.7609862 173.0639223 136.3400000  92.8885719 172.7015433 136.5971047
  93.6330812 174.0059251 136.4734805  91.9293483 168.4419869 129.6509717
  90.9448119 168.5647889 129.5722884  92.1003245 168.2385330 128.6863946
  89.5908566 170.4860809 135.4372639  90.3266391 169.8362589 135.5198704
  89.7990410 170.8414812 134.5348515  90.9874335 166.6166544 137.5971509
  90.9071573 165.6788114 137.8742305  90.2528653 167.0129670 138.1164328
  99.9465686 168.6542228 135.2945983 100.4120851 167.8522298 135.6326049
 100.2875981 168.6478584 134.3658091  94.0880538 167.2105875 130.7360197
  94.2728995 167.8890178 131.4208567  93.2382114 167.5761802 130.3819637
 103.8835787 166.2236442 131.9568005 104.5399666 165.5628471 132.3037932
 103.9025715 166.8632993 132.6953081  91.6205015 168.6876389 135.9417612
  92.4364604 168.9484337 136.4362991  91.3414281 167.9213392 136.4950734
  95.7479542 169.7994298 135.4988492  96.4526781 170.4364813 135.7534989
  96.3040268 169.0372837 135.2222695 107.8562327 168.0871996 138.9835236
 107.2247446 168.7868926 138.6825918 108.3612651 168.5881708 139.6483279
  94.3188970 164.5230755 139.3454913  94.1891358 165.2167579 138.6414778
  93.5347271 163.9726392 139.1656050 104.1552156 167.5428428 134.8915659
 103.2539980 167.7047839 135.2206019 104.4614280 168.4619265 134.7339425
  93.7083067 166.4184670 137.6097426  93.9351052 167.3720114 137.4947094
  92.7275864 166.4825908 137.5543640 106.8636774 167.0979157 135.4497666
 105.8867922 167.1752795 135.4560859 107.1171687 167.8574116 135.9962481
  97.2558438 163.9627720 133.5695649  97.4520114 163.2670851 132.9111341
  96.3089079 164.1225391 133.3890913 100.0221591 171.9224047 130.7528933
  99.1199820 172.3067433 130.7261110 100.4329177 172.3578845 129.9819301
  99.7277523 167.7904344 127.3752257  98.8437241 168.0817485 127.7124795
 100.2505618 168.5883862 127.5495645 106.1604020 172.3802176 137.2421390
 105.6461903 172.9631423 136.6661872 107.0700072 172.6544143 137.0492852
 104.3701882 172.8585389 130.7499075 103.5012410 172.8711048 130.3220783
 104.1221906 172.5438435 131.6521303 103.2624753 169.4541984 138.6105197
 102.7095675 170.2657160 138.6187241 102.5450472 168.7789900 138.5003438
  95.7460455 171.9023423 132.9294694  95.4189955 170.9827592 132.8036906
  95.2843306 172.1412672 133.7502418  93.9221725 169.1162345 137.3150279
  94.5448759 169.4399317 136.6097006  94.3323222 169.5665298 138.0916302
 101.9538170 172.2533653 128.7519522 102.1735890 171.3390484 128.4832948
 102.5274926 172.7688826 128.1702705  93.9376742 172.6144496 140.4620473
  93.9038930 173.5063760 140.0824161  93.0280685 172.2964634 140.2664811
 105.3851909 163.4460293 126.4748906 105.3342560 163.5538417 127.4534897
 106.1270390 164.0779649 126.2920106  92.2716250 170.7246723 131.0088266
  92.3635151 171.3096410 130.2379595  92.1473876 169.8569976 130.5514636
 106.8169087 168.9550856 142.3791394 106.6189501 169.8009554 141.8949110
 106.0704252 168.4150182 142.0410165  94.5584680 164.9923983 134.3660451
  94.0427342 165.7934267 134.1443319  95.0337118 165.2960356 135.1620672
  98.7884628 167.4739965 139.4664389  98.2224766 167.6159290 140.2641461
  98.3445113 166.6662473 139.1079588 104.3360452 168.3228488 140.8927134
 103.4819743 168.1068209 141.3356255 103.9876922 168.7679931 140.0842604
 101.1945031 170.2683683 142.9941302 101.3772504 169.3150184 142.8242951
 102.1046784 170.5659148 143.2191662  97.7039166 164.3041861 129.1758141
  96.8863177 164.3559422 129.7082036  97.8444404 163.3383618 129.1450019
  96.9753737 165.3338690 135.9778977  97.1140811 166.2404464 135.6113754
  97.2144199 164.8006274 135.1864526  94.3497421 169.5287821 132.3915735
  93.9031635 169.0491596 133.1203830  93.5936500 170.0633652 132.0532676
 101.2229950 169.4294764 130.3939032 100.7929573 170.3096969 130.3852153
 101.7910862 169.5005029 129.5988749  96.9429214 170.7128751 142.1778420
  96.9196891 169.7627466 141.9416339  97.7873392 170.9798633 141.7754990
 100.8861488 168.3796220 132.7964239 100.9899895 168.7082855 131.8610007
 100.8554103 167.4139198 132.6057499  92.2751996 167.1803528 141.1216369
  91.6678238 167.9578319 141.1832444  91.6018582 166.4653000 141.0272501
  98.3927392 166.8494055 143.7338033  98.0024686 166.2315916 144.3988165
  98.9794192 167.3680098 144.3270281  89.3134193 164.8261734 134.3676072
  89.0370990 165.5107521 135.0115423  89.8699618 164.2554365 134.9441438
  89.6722619 169.0632996 125.8526051  89.5770789 170.0226337 126.0117595
  89.0144101 168.9303602 125.1396575 100.8830793 170.8989290 137.0832793
 100.6351377 171.5944511 136.4146322 100.4045955 170.1387673 136.6873562
  97.4144649 167.7404037 134.8355032  97.4713855 167.4874600 133.8905411
  98.3011515 168.1434552 134.9670845  92.8499162 167.4899922 133.7860946
  92.3999988 167.9403254 134.5357670  92.0621055 167.1377114 133.3112253
  97.3572441 168.5792838 128.4014011  97.1783123 168.7303658 129.3628057
  96.9660893 169.4084527 128.0386389 101.2362093 166.4431858 136.2149018
 101.3368805 166.8237154 137.1193231 100.7815077 165.6048221 136.4359830
  96.3598936 170.7882386 127.1303454  95.7749660 170.3274532 126.4774543
  97.0997706 171.0411718 126.5330759 104.6970335 163.9587875 141.9413689
 104.9651868 163.0633460 142.2545726 104.9139476 163.8521796 140.9802256
  97.6197695 171.4729725 136.5571405  97.8620788 171.0267901 137.4000648
  97.1760343 172.2663359 136.8941534  90.5808303 166.4227388 132.5984751
  90.1225165 165.7785892 133.1901354  90.7522913 165.8570820 131.8263005
  95.1750672 170.2854909 139.4729474  94.9830291 171.2013309 139.7621354
  96.1487897 170.3351302 139.3577871 100.1518860 165.5368260 129.3180160
  99.2502542 165.1273511 129.2957317  99.9670842 166.3449394 128.7899278
 102.6779974 169.5535881 128.0751988 103.5217951 169.9863245 127.7911391
 102.8591604 168.6369197 127.7740996  91.3320806 171.6765622 140.0681468
  90.7921341 172.1153560 140.7753045  91.2663488 170.7481934 140.3837282
  94.6775647 172.0850388 143.0499474  94.4431248 172.3834022 142.1391321
  95.5112023 171.5976018 142.8379261 104.8117794 170.9486405 127.2033428
 104.7287413 171.0306899 126.2380724 105.6377227 171.4148573 127.3819146
  89.6912663 171.6214736 126.9851609  90.6102532 171.3462762 127.2400299
  89.6849829 172.5247271 127.3355366  97.4152922 173.0077040 131.0512515
  97.2827455 173.9133416 131.3657354  96.8727540 172.5099921 131.7131366
  93.1414968 163.0260961 131.2567848  92.4821894 162.5426797 131.8005818
  92.5286236 163.5113903 130.6587252  90.4917301 165.1045964 141.0441888
  89.5690024 165.0516794 141.3375771  90.8943091 164.3712784 141.5650973
 101.3944165 167.4840884 138.6786433 101.7427091 166.7235101 139.1931518
 100.4731786 167.5203656 139.0325402 105.0738530 166.4840904 129.5419106
 104.4055712 166.6781741 128.8465212 104.4891045 166.4366431 130.3327931
  96.7302170 168.8776120 131.0232762  95.9719167 169.1689824 131.5662574
  97.0277114 168.0955593 131.5322127  97.9471529 170.2329793 139.0357584
  98.6255099 170.6221852 139.6437608  98.2375647 169.2945126 139.0619997
 101.1443806 165.6755478 132.0077464 100.7982013 165.5906188 131.0950411
 102.0988783 165.7906843 131.8296497  95.0641554 166.6947060 128.2029451
  95.9325049 167.1346548 128.0958157  94.8298256 166.9942581 129.1085091
 105.7366278 166.3826136 139.4270254 105.2399722 167.0441595 139.9563925
 106.5545075 166.8977304 139.2435826 103.7209146 171.9101750 133.2016449
 102.8084160 171.6589291 133.4390803 104.2391860 171.2398472 133.6764663
  93.7636835 172.9555095 126.8300968  94.5335837 173.2078623 127.3796471
  94.1865432 172.8619572 125.9527489  92.2116980 170.8618349 127.4288500
  92.7286979 170.0385525 127.4305914  92.9273722 171.5316453 127.3250683
  90.0791035 172.4308457 142.3318509  90.7827949 171.9182807 142.7967866
  89.7825124 173.0152143 143.0429878  92.0524194 170.9743064 143.4071116
  92.0991829 170.8445784 144.3777819  92.9895231 171.2199231 143.2282642
  95.9545343 173.0699748 128.5580464  96.4698544 172.9571437 129.3799456
  96.1200949 172.2014308 128.1257713  94.1996057 169.0705503 141.7007738
  93.5780619 168.4075362 141.3421575  94.5060640 169.4942148 140.8668457
  98.7342080 171.6558663 125.9553271  99.4726009 171.3137799 125.4299656
  99.0452801 172.5284549 126.2179717 103.9510670 170.8026396 143.0139024
 104.3564014 170.0526169 142.5444913 104.1067714 171.5252141 142.3831314
  94.5316708 165.8983283 141.6241022  94.5592899 165.3474947 140.7930170
  93.7053664 166.4119223 141.4075874  97.4578710 165.2330892 138.5947706
  97.1952769 165.2949071 137.6380609  96.6051054 164.9530595 138.9764548
  99.8121360 171.0920804 140.7923261 100.2792675 170.8104601 141.6144185
 100.5756980 171.4622447 140.2942467 101.9756334 172.0110085 139.2151270
 101.4930073 171.7257403 138.3978241 102.4072133 172.8134884 138.8891103
  94.7007709 169.3952720 125.5172966  94.3911956 168.4644840 125.6077080
  94.5905978 169.4897461 124.5352010  97.1392169 167.9211856 141.5899700
  97.5846054 167.5722334 142.3966065  96.2375401 167.5808002 141.7216905
 102.2160836 167.6686597 142.5183828 101.6609083 166.8943308 142.2633800
 102.9039280 167.2000005 143.0449980 102.0537761 164.3132061 127.7827167
 102.2838815 163.5287607 128.3352102 101.3378332 164.6974863 128.3438324
  93.8588279 166.7835251 125.4919907  94.1789197 166.3358221 124.6863860
  94.4482216 166.3993644 126.1680468  97.1542911 165.2754582 126.5612231
  96.4748895 164.6952499 126.1612230  97.2141555 164.8984789 127.4600140
  90.0218074 171.2939388 132.8928396  89.2861648 171.5374868 132.2822359
  90.7486303 171.1808786 132.2521473 103.3232314 166.7482565 127.4201708
 103.6326625 166.5903043 126.4973519 102.7632807 165.9422228 127.5328126
 106.7590073 171.7021949 131.1660433 106.3751254 170.8366486 130.8995582
 105.9756526 172.2801074 130.9940916  91.2595133 172.3671880 137.3503953
  91.2155354 172.1093176 138.2899552  90.7281513 171.6786005 136.9271544
 106.1911451 171.0222239 140.8336614 106.0643663 170.6535164 139.9313570
 106.6650421 171.8439549 140.6322111  90.6875525 169.3063301 141.4954367
  89.8149130 169.1316815 141.9152000  91.1364703 169.7679547 142.2432211
 104.3143816 166.1083109 143.6111289 105.2622471 166.1193228 143.8494484
 104.3278056 165.3733575 142.9452271  89.3749099 168.8207124 128.9683299
  88.6192360 169.1359783 129.5096333  89.2328133 169.3172815 128.1447310
 105.6261627 169.9539650 134.4042580 106.1156622 169.5846107 133.6377482
 106.3737058 170.3589182 134.8964927 105.9587397 169.9174882 138.3397201
 104.9937923 169.7190394 138.2760643 105.9790543 170.7599632 137.8199067
  92.0195708 167.9955502 127.0468359  92.5735752 167.5125691 126.3957758
  91.2466536 168.2243104 126.4924809  91.3350099 164.4074115 125.9482717
  92.0841227 164.6499561 126.5465074  91.8218821 164.2866562 125.1104444
 106.0332419 169.1198285 130.6291352 106.4021259 168.7375650 131.4635835
 105.5065681 168.3621014 130.3159761  91.0914954 163.2893776 135.8600821
  91.9666396 163.0157676 135.4869026  91.3729568 163.5761487 136.7514744
 107.0924254 168.0348666 132.8574444 106.9787209 167.6212650 133.7447867
 107.9878692 167.6849339 132.6381124 105.3441526 163.7157181 139.3205834
 105.5976528 164.6519147 139.1633982 105.1812583 163.4163201 138.4022363
 107.4187145 165.2203189 126.2226066 108.3491265 164.9875489 125.9921241
 107.5785659 165.6293357 127.1074298 107.7763754 166.1370618 128.7721788
 106.8491980 166.2086823 129.0987931 108.0233495 167.0936511 128.7959220
  91.0508405 164.0100767 138.5858705  90.9172188 164.3813988 139.4866716
  90.4078626 163.2593013 138.6283881  98.7080116 164.5608559 142.2431204
  98.4933501 165.4452539 142.6268227  99.6623337 164.7344255 142.0199792
 101.3105479 165.1218212 141.9817676 101.8903607 165.0739446 141.1851390
 101.7724126 164.4793234 142.5647171  91.8568755 163.0822455 142.2504676
  92.1016024 162.5081100 141.4770282  92.0162525 162.4120855 142.9663782
 102.0211737 163.1698494 138.3517431 101.2592411 163.4906751 137.8124802
 101.5617747 162.4440982 138.8446887 102.7542378 165.3257315 139.7186415
 102.5430500 164.5199592 139.1756377 103.7265268 165.3203752 139.6419124
  99.7141698 164.0631332 137.1884859  98.9938756 164.4526696 137.7297392
  99.2088772 163.3803018 136.7002395 103.8768672 164.4900186 135.1387408
 104.5380537 164.5562465 134.4087602 103.7232362 165.4394038 135.3110231
 105.6053864 164.5097332 133.0809353 105.4889793 163.5384020 132.9079432
 106.5367495 164.4961939 133.4018898  91.1611115 164.4219821 129.5805338
  91.8468281 164.6476528 128.9131400  90.4397171 165.0213799 129.2956804
  97.3507746 166.5358468 132.3500198  96.6466366 166.0165570 131.8888718
  97.8994946 165.7933501 132.6783572 101.8696628 162.9652913 133.8247081
 102.5718891 163.4174112 134.3507304 101.4318015 163.7493414 133.4343601
 105.1865668 163.5991688 129.2309859 105.0570406 164.5306218 129.4837142
 104.3015104 163.2253096 129.4249916  93.2576049 164.6999567 127.8395274
  93.9088434 163.9608072 127.9780085  93.8788076 165.4596924 127.9776957
  95.4546006 164.8869754 131.1471707  94.7346647 164.2260048 131.2333576
  94.9102043 165.6903872 130.9546674  95.5988167 164.3497418 143.4950194
  95.1781856 164.8900659 142.7801770  95.8709151 163.5724607 142.9794766
 102.4509131 163.3959758 143.8200251 102.3004258 163.5888805 144.7713696
 103.4230735 163.4667978 143.7804330 101.0721668 171.1508419 114.4959918
 100.9525215 170.1854533 114.3935317 100.6956257 171.4627853 113.6425861
  99.5360659 172.9905542 115.8786512  99.0480983 172.4290838 116.5020158
 100.1504449 172.3433021 115.4781142  93.7121581 173.0861988 117.4779459
  92.8509295 172.7210735 117.7676756  93.6716547 173.9835805 117.8175288
  91.9180993 168.4040238 110.8833489  90.9389046 168.5572100 110.7854335
  92.1055347 168.1819152 109.9310169  89.5839280 170.4767579 116.6548651
  90.3224980 169.8315668 116.7392399  89.7974743 170.8433178 115.7592326
  90.9659228 166.6193233 118.8016831  90.8902934 165.6831559 119.0936808
  90.2653736 167.0259978 119.3602846  99.9654846 168.6309254 116.4992957
 100.3957799 167.8099774 116.8405397 100.2938138 168.5988133 115.5665369
  94.0536875 167.1859103 112.0204928  94.2267050 167.8299266 112.7380480
  93.2255430 167.5805934 111.6491346 103.9199001 166.2091609 113.2636654
 104.6133602 165.5891058 113.5953451 103.9201254 166.8582967 113.9956003
  91.6264056 168.6817481 117.1557711  92.4415729 168.9435925 117.6506747
  91.3417089 167.9216254 117.7161305  95.9290729 169.8950803 116.8069508
  96.7244815 170.4429328 116.9360668  96.3402360 169.0611515 116.4855898
 107.8771084 168.0825415 120.2076321 107.2438177 168.7787844 119.9045114
 108.3733228 168.5823788 120.8794538  94.3738551 164.5761632 120.5693177
  94.2047311 165.2391116 119.8494922  93.6007856 163.9989659 120.4435588
 104.1569921 167.5631906 116.0696800 103.2816413 167.7401186 116.4555961
 104.4858360 168.4797754 115.9361773  93.6933610 166.4193902 118.7588085
  93.9245676 167.3732203 118.6668517  92.7125551 166.4908189 118.7544796
 106.8896815 167.1657610 116.6707319 105.9136185 167.2140061 116.6977084
 107.1348125 167.9115188 117.2396274  97.3035299 164.0198560 114.7462864
  97.4944634 163.2879607 114.1265093  96.3363100 164.1034318 114.6371372
 100.0076642 171.9055446 111.9850290  99.0972735 172.2614672 111.9765837
 100.3720288 172.3046061 111.1722988  99.6945031 167.7474972 108.6666504
  98.8394358 168.1380920 108.9748281 100.2919596 168.4962948 108.8185936
 106.1783033 172.3792298 118.4902406 105.6857573 172.9741386 117.9079618
 107.0974684 172.6211774 118.2977540 104.2986896 172.8536637 111.9710409
 103.3998847 173.0212219 111.6618318 104.1186076 172.5298613 112.8885170
 103.2663464 169.4477995 119.8511108 102.7364372 170.2729837 119.9225997
 102.5283100 168.7944511 119.7567196  95.6987218 171.8768299 114.0812444
  95.3870835 170.9439268 114.0050719  95.2443656 172.1410346 114.9001768
  93.9567342 169.1339405 118.4940255  94.6033418 169.4950528 117.8323353
  94.3302560 169.5599629 119.3061149 101.7982712 172.2138556 109.7584581
 102.0773030 171.2983076 109.5434014 102.5495539 172.7205449 109.4156297
  93.9276758 172.6099501 121.6637109  93.8538372 173.5162624 121.3298101
  93.0221054 172.2714320 121.4847139 105.6094421 163.3506186 107.8618922
 105.5918471 163.5083638 108.8295352 106.2754185 164.0332443 107.5987032
  92.2420883 170.6856451 112.2618171  92.2460683 171.2404281 111.4651238
  92.1290342 169.7941988 111.8530647 106.8091398 168.9536185 123.6294142
 106.6006643 169.7945948 123.1415597 106.0767459 168.3988037 123.2845335
  94.6078052 164.9352603 115.5915058  94.1259838 165.7549618 115.3798034
  95.0863018 165.2058583 116.4003766  98.7552985 167.5249880 120.7024543
  98.2181954 167.6212148 121.5270396  98.3341327 166.7039565 120.3445426
 104.3413453 168.2829939 122.1074050 103.4907273 168.0969385 122.5726334
 103.9856988 168.7270871 121.3013499 101.1884818 170.3625943 124.2465259
 101.3118893 169.3955683 124.1187327 102.1072162 170.6164218 124.4793456
  97.7241201 164.2643050 110.3845658  96.9178831 164.3101293 110.9356663
  97.8695896 163.2973633 110.3545990  96.9547510 165.3490982 117.1853535
  97.1055760 166.2578096 116.8323869  97.2519218 164.8204236 116.4120736
  94.3391157 169.5115457 113.6629173  93.8608961 168.9181111 114.2945279
  93.5715365 170.0422839 113.3437870 101.2118863 169.4018652 111.5896819
 100.7805744 170.2798540 111.6097137 101.7981150 169.5062969 110.8119866
  96.8467018 170.6933222 123.3551356  96.8596485 169.7324227 123.1669056
  97.7696242 170.9308404 123.1763389 100.8740589 168.3401686 114.0035260
 100.9721436 168.6647144 113.0677260 100.8529871 167.3728490 113.8210835
  92.3323429 167.1755805 122.3047167  91.7071079 167.9348930 122.3860120
  91.6785380 166.4387385 122.2568103  98.5043061 166.8849670 124.9923029
  97.9540740 166.3194429 125.6063619  99.0895185 167.2909621 125.6752474
  89.3252899 164.8545649 115.6314911  89.0763866 165.5266235 116.3006413
  89.8904226 164.2634642 116.1832189  89.6013118 169.0576929 107.1237071
  89.5740391 170.0312381 107.1986924  88.9714433 168.9166198 106.3843708
 100.6599944 170.8235521 118.2598436  99.7545765 171.1977078 118.1540902
 100.5611331 170.0216567 117.6975614  97.4088235 167.7530777 116.0262275
  97.4757489 167.4927744 115.0837723  98.3019487 168.1362326 116.1699879
  92.8024006 167.7053391 114.9075663  92.3735638 168.0814690 115.7125427
  92.0148630 167.2807322 114.4931132  97.3933339 168.8540948 109.6022271
  97.1910280 168.8829946 110.5704634  96.9309873 169.6663562 109.3141802
 101.1781487 166.4144599 117.4731181 101.2905530 166.8061602 118.3705768
 100.7183786 165.5822859 117.7103909  96.2050878 171.1621434 108.3398748
  95.7057703 170.5630717 107.7303041  97.0040454 171.3212709 107.7905601
 104.5807616 164.0632701 123.1713355 104.8405408 163.1666814 123.4838357
 104.7766188 163.9454967 122.2044963  98.0219525 171.5399668 117.9272042
  97.9355483 171.0241782 118.7689378  97.2877019 172.1671348 118.0383658
  90.5951169 166.4474328 113.8636741  90.1449110 165.8215096 114.4808111
  90.7636606 165.8590610 113.1100112  95.1580913 170.2909679 120.6626666
  94.9757386 171.1833017 121.0260373  96.1397693 170.3039387 120.6483736
 100.1629544 165.5536143 110.5435316  99.2762593 165.1152837 110.5257722
  99.9631700 166.3281943 109.9692098 102.6760963 169.5757276 109.2684043
 103.5214983 170.0242983 109.0090528 102.8748389 168.6691168 108.9466836
  91.3232515 171.6765834 121.2965129  90.8089646 172.1146726 122.0229048
  91.2608812 170.7463301 121.6096830  94.6554949 172.1575755 124.2710517
  94.4483222 172.4083138 123.3408207  95.4566841 171.6025773 124.1034970
 104.7846127 171.0022068 108.4237289 104.7067981 171.0608644 107.4555976
 105.6448664 171.4110360 108.5857195  89.8620391 171.6885679 108.1103596
  90.7681348 171.4074588 108.3673480  89.7565780 172.4846243 108.6501066
  97.3349906 173.1211715 112.2533106  97.6168965 173.7576054 112.9332692
  96.7324639 172.5548503 112.8029398  93.2049765 163.0193875 112.5622025
  92.6278526 162.5683924 113.2128430  92.5276622 163.3689830 111.9481528
  90.5424723 165.0897283 122.2742259  89.6374670 165.0093121 122.6168007
  90.9835463 164.3541268 122.7704147 101.3811322 167.4812633 119.9444899
 101.6790355 166.6726778 120.4152663 100.4605233 167.5510951 120.2951163
 105.0225152 166.4944865 110.7697557 104.3742761 166.7301162 110.0680587
 104.4261728 166.4458736 111.5489235  96.6991062 168.8768033 112.2122073
  95.9515285 169.1385968 112.7839876  97.0396669 168.1011163 112.7038098
  97.9367326 170.1846243 120.2783991  98.6173311 170.5645850 120.8924145
  98.2087985 169.2375528 120.3251142 101.1739978 165.6399775 113.2410562
 100.8124857 165.5819905 112.3315874 102.1205166 165.7920932 113.0512357
  94.9765982 166.7550661 109.4487514  95.8909558 167.0567278 109.2987820
  94.8389008 167.0374816 110.3766719 105.8123481 166.3477630 120.6751404
 105.2856632 166.9908509 121.1956958 106.6078661 166.8929292 120.4862025
 103.7693554 171.9180522 114.4399968 102.8634548 171.6416887 114.6830907
 104.3049035 171.2495619 114.8999854  94.8405939 174.3480552 107.4438548
  94.8025429 173.6838745 108.1651385  94.6888023 173.7293780 106.6736028
  92.4332796 170.7337078 108.5901568  92.2381646 169.7623916 108.5756623
  93.4090993 170.6981656 108.6339914  90.1031489 172.4297377 123.5834298
  90.8181278 171.9077192 124.0245906  89.7658514 172.9350144 124.3375510
  92.0535990 170.9333337 124.6198708  92.1016126 170.8422946 125.5979342
  92.9921191 171.1743913 124.4372931  96.7007224 173.6647855 109.6195546
  96.9067452 173.4365572 110.5648684  96.6461589 172.7455970 109.2594839
  94.1460753 169.1285099 122.9067033  93.5946771 168.3893458 122.5817060
  94.4781635 169.4905409 122.0565158  98.6902052 171.9963564 107.3455926
  98.8614518 171.6630165 106.4520270  99.5850484 172.0530703 107.7133320
 104.0123109 170.8000251 124.3408798 104.3319027 169.9864481 123.9124482
 104.1975772 171.4595904 123.6495595  94.6150510 165.8642379 122.9306907
  94.6475256 165.3523312 122.0787330  93.7917046 166.3859160 122.7437421
  97.5161894 165.2698571 119.8039107  97.1984158 165.3147238 118.8655014
  96.7046585 164.9450081 120.2361601  99.8737962 171.0658327 121.9441330
 100.3071397 170.8359368 122.7972871 100.6489502 171.4103319 121.4507833
 102.0503801 171.9637632 120.3426611 101.5638407 171.7992974 119.5037712
 102.4851075 172.8040628 120.1461656  94.7041008 169.4500431 106.8236491
  94.4420615 168.5014959 106.9085264  94.6035367 169.5336276 105.8382336
  97.1479939 167.8792150 122.8867786  97.6374401 167.5647233 123.6852822
  96.2848597 167.4527322 123.0335747 102.2111264 167.7111122 123.7309342
 101.6126056 166.9587382 123.5112739 102.8643468 167.2297806 124.2903500
 102.1615044 164.3290142 109.0830092 102.2812405 163.4536776 109.5272248
 101.4259162 164.6862741 109.6338972  93.8618758 166.8237142 106.7228027
  94.1465619 166.3755931 105.9022844  94.4378361 166.3888347 107.3800050
  97.0642598 165.3645778 107.8698420  96.4608246 164.7355902 107.4211681
  97.2300904 164.8908845 108.7087596  90.0194510 171.3013512 114.1168431
  89.2978150 171.5556683 113.4959341  90.7548069 171.1740883 113.4900373
 103.3396406 166.7935089 108.6123197 103.6624094 166.6198613 107.6958983
 102.8030230 165.9733605 108.7406880 106.6932997 171.7152195 112.3968507
 106.3215984 170.8399569 112.1479123 105.9116606 172.2828028 112.1855267
  91.2595219 172.3633965 118.5824590  91.2123861 172.1127507 119.5248278
  90.7337030 171.6669978 118.1644831 106.1773012 171.0056572 122.0676607
 106.0600327 170.6280135 121.1676905 106.6684993 171.8169268 121.8645597
  90.6771587 169.2957488 122.7025534  89.8169553 169.1224453 123.1474390
  91.1577753 169.7331834 123.4452977 104.2716781 166.1591426 124.8524146
 105.2117033 166.1245340 125.1152892 104.2738298 165.4352500 124.1701112
  89.3939561 168.8590921 110.1643875  88.6316773 169.1361198 110.7202473
  89.1310617 169.2209941 109.3002842 105.6384140 169.9589978 115.6246360
 106.1222321 169.6017909 114.8484756 106.3967259 170.3422436 116.1228930
 105.9668387 169.9030970 119.5632775 105.0005836 169.7097983 119.5105544
 105.9847721 170.7536309 119.0576567  91.9967501 168.1026909 108.2279277
  92.5675976 167.5707324 107.6266414  91.1832428 168.1654432 107.6842836
  91.3389502 164.4051616 107.1455610  92.1172937 164.6394923 107.7033534
  91.7863874 164.1991495 106.3020060 106.0229466 169.1069918 111.8488463
 106.4038241 168.7327815 112.6824372 105.5189959 168.3343926 111.5344451
  91.1078915 163.2968639 117.0609945  91.9916548 162.9955890 116.7382957
  91.3435115 163.5700292 117.9707742 107.0849700 168.0269429 114.0714128
 107.0136006 167.6770478 114.9920944 107.9785134 167.6707514 113.8465913
 105.0913570 163.7492439 120.5913935 105.5386904 164.6110849 120.4227906
 105.1261755 163.3648492 119.6831899 107.4833270 165.2557028 107.4088131
 108.4120831 165.0274887 107.1674673 107.6465981 165.6657187 108.2903298
 107.7513049 166.1818598 109.9884087 106.8239507 166.2691282 110.3041841
 108.0200344 167.1325354 110.0222145  90.9727834 164.0270757 119.7663393
  90.9015061 164.3664849 120.6876121  90.3500844 163.2590628 119.8383649
  98.7112031 164.5670199 123.4998802  98.4910736 165.4096675 123.9671395
  99.6637414 164.7642883 123.2977062 101.3323145 165.1256879 123.1957716
 101.8533793 165.0092696 122.3712380 101.7856889 164.4855522 123.7835622
  91.8608049 163.0539617 123.4013942  92.0966377 162.4446864 122.6538161
  92.0236408 162.4198429 124.1471908 101.9609502 162.7802679 119.1719223
 101.1663415 163.2869467 118.8666914 101.5209012 162.2281318 119.8706547
 102.6041324 165.1211460 120.7643407 102.4883024 164.3244407 120.1992816
 103.5804565 165.1263743 120.8429146  99.6917374 164.0684751 118.4442371
  99.0062866 164.4760352 119.0217183  99.1408291 163.3939187 117.9894253
 103.9556179 164.4785948 116.2213564 104.6821405 164.5396587 115.5617398
 103.7957912 165.4229437 116.4003166 105.8957832 164.5880371 114.2878273
 106.2388472 164.0793188 113.5322174 106.7290672 164.7045749 114.8062590
  91.0262396 164.2705880 110.5981585  91.7668414 164.6165273 110.0504750
  90.3331923 164.9338692 110.3852322  97.3516165 166.5358061 113.5484429
  96.6582088 166.0335629 113.0517651  97.8191502 165.7715797 113.9570730
 101.8745002 163.2074253 114.8645454 102.5249551 163.6544840 115.4550015
 101.4550392 163.9961280 114.4569565 105.1796785 163.6232277 110.6054326
 105.0098213 164.5816134 110.6384156 104.2736258 163.2672184 110.5291291
  93.2481773 164.7183612 109.0739339  93.8955899 163.9740529 109.2012897
  93.8716172 165.4735107 109.2281627  95.4637666 164.8931629 112.3133933
  94.7630987 164.2193577 112.4469146  94.8938239 165.6862460 112.1567853
  95.4094212 164.0862694 124.7806600  95.0830169 164.6860215 124.0728481
  95.8440693 163.4009180 124.2532912 102.4000537 163.4331355 125.1785767
 102.0753306 163.7249706 126.0639281 103.3614251 163.5531446 125.3123188
 100.9578115 171.2058616  95.6898982 100.8625099 170.2374200  95.5783602
 100.6103956 171.5080776  94.8162789  99.9273685 172.6385059  97.7063517
  99.0270580 172.2701773  97.7329032 100.2810533 172.2004453  96.8994175
  93.7188015 173.0846590  98.7539947  92.8279053 172.7404255  98.9677916
  93.6824205 173.9734239  99.1115502  91.9278400 168.4329968  92.0987380
  90.9441490 168.5627842  92.0218108  92.0975442 168.2344750  91.1334894
  89.6107336 170.5291849  97.9076765  90.3269081 169.8564741  97.9807382
  89.8081047 170.8658346  96.9953997  90.9717267 166.6198614 100.0451622
  90.8921311 165.6802378 100.3225726  90.2450095 167.0149071 100.5776241
  99.9554812 168.6585810  97.7576436 100.4023786 167.8430897  98.0902646
 100.2951165 168.6495523  96.8285584  94.0854406 167.2027065  93.1963574
  94.2661591 167.8788481  93.8847331  93.2400608 167.5720965  92.8356204
 103.8850477 166.2498052  94.3992731 104.5563320 165.6042331  94.7546717
 103.8856103 166.8865645  95.1426241  91.6083252 168.6863634  98.3930476
  92.4275448 168.9415109  98.8848960  91.3285758 167.9188683  98.9453365
  95.7977180 169.8336749  97.9825772  96.5364169 170.4425206  98.2099629
  96.3143287 169.0510871  97.6855079 107.8758536 168.1071874 101.4400620
 107.2399292 168.8053910 101.1481750 108.3827727 168.6036010 102.1066199
  94.3476179 164.5519779 101.8216850  94.2015975 165.2288926 101.1074011
  93.5648350 163.9926644 101.6714958 104.1472009 167.5598424  97.3397526
 103.2492031 167.7090518  97.6810735 104.4474979 168.4817032  97.1945896
  93.6882582 166.4066141 100.0279598  93.9233283 167.3577688  99.9163800
  92.7072302 166.4813643  99.9949469 106.8478626 167.0992271  97.9130522
 105.8702487 167.1671289  97.9112308 107.0885856 167.8438884  98.4846146
  97.2867337 163.9857184  95.9920156  97.4822758 163.2604936  95.3654093
  96.3306525 164.1081747  95.8381849 100.0234080 171.9205940  93.2138171
  99.1184274 172.2987183  93.1836745 100.4307877 172.3524234  92.4391640
  99.7190714 167.7584085  89.8843113  98.8368550 168.0705110  90.2082087
 100.2410292 168.5681273  89.9994092 106.1605011 172.3694257  99.6811219
 105.6863121 172.9340797  99.0551299 107.0860164 172.5888010  99.4922080
 104.3645800 172.8828951  93.2023214 103.4990834 172.8680416  92.7675627
 104.1191959 172.5658029  94.1043331 103.2494073 169.4140619 101.0456019
 102.6725248 170.2069441 101.0316977 102.5512201 168.7127746 100.9720026
  95.7590930 171.8616221  95.3632602  95.4122915 170.9496905  95.2234390
  95.2928606 172.0984942  96.1829978  93.9253697 169.1169177  99.7491622
  94.5584511 169.4529548  99.0592806  94.3252141 169.5517742 100.5397205
 101.9665187 172.2464640  91.2078663 102.1715939 171.3287602  90.9374653
 102.5445962 172.7527184  90.6216789  93.9354231 172.6089198 102.9619018
  93.8869120 173.4828326 102.5433765  93.0369459 172.2606876 102.7586801
 105.5061290 163.4034837  88.9581688 105.4591580 163.4955184  89.9392088
 106.2268150 164.0572378  88.7767972  92.2674993 170.7184716  93.4626971
  92.3535749 171.3078952  92.6946297  92.1448034 169.8527194  93.0024473
 106.8220231 168.9610017 104.8504194 106.6041819 169.8072001 104.3748755
 106.0870427 168.4079271 104.5059494  94.5715351 164.9554174  96.8097521
  94.0699030 165.7681835  96.6057096  95.0747931 165.2454328  97.5965531
  98.7419163 167.5540610 101.9514849  98.1926691 167.6420422 102.7659190
  98.3342775 166.7352098 101.5768621 104.3398918 168.3399695 103.3540997
 103.4931552 168.0986852 103.7985570 103.9776992 168.7621354 102.5399991
 101.1975033 170.2918990 105.4222670 101.3487447 169.3276496 105.3000312
 102.1035769 170.5704428 105.6720474  97.6760790 164.3785900  91.6174868
  96.8781779 164.4484003  92.1785088  97.8502945 163.4174518  91.6650728
  96.9212502 165.3558529  98.4092340  97.0842088 166.2662872  98.0640560
  97.2364556 164.8303598  97.6410673  94.3360462 169.5213777  94.8479297
  93.8740640 169.0063412  95.5470444  93.5765452 170.0522477  94.5089728
 101.2214308 169.4288317  92.8456533 100.7986852 170.3122348  92.8436755
 101.7900702 169.5003760  92.0515909  97.0202477 170.7156467 104.7685907
  96.9462615 169.7505743 104.5993462  97.7468135 170.9439571 104.1608713
 100.8878883 168.3935189  95.2573476 100.9951241 168.7197370  94.3213766
 100.8590108 167.4268028  95.0677203  92.3393738 167.2016061 103.6030482
  91.7038313 167.9569723 103.6195563  91.6941957 166.4591715 103.5220013
  98.4507412 166.8935066 106.2396066  97.8857534 166.3627265 106.8692562
  99.0694509 167.2773454 106.9034912  89.3232317 164.8179590  96.8206844
  89.0381256 165.4985791  97.4651777  89.8780094 164.2478746  97.3990323
  89.6854917 169.0569276  88.2950919  89.5833862 170.0143060  88.4629389
  89.0211315 168.9241640  87.5879970 100.8244876 170.9052752  99.5372712
 100.5245269 171.5798445  98.8757007 100.4399515 170.1030397  99.1212365
  97.4146146 167.7611584  97.2804033  97.4798038 167.5069827  96.3363563
  98.3019128 168.1597134  97.4205186  92.8359761 167.5727441  96.1995182
  92.3876673 167.9919123  96.9687259  92.0504618 167.1904956  95.7434471
  97.3322338 168.5705752  90.8529793  97.1634853 168.7310256  91.8151302
  96.9532397 169.4053654  90.4888031 101.2094248 166.4383660  98.6806862
 101.3117545 166.8035461  99.5909259 100.7660472 165.5897880  98.8912582
  96.3536485 170.7854489  89.5865753  95.7766548 170.3328250  88.9217281
  97.0989638 171.0494827  89.0008830 104.6887271 164.0318534 104.3449124
 104.8449438 163.1257395 104.6999681 104.9068118 163.8625067 103.3944646
  97.7106862 171.4469827  99.0273831  97.9376919 170.9909876  99.8693535
  97.2346116 172.2204766  99.3632725  90.5884401 166.4270829  95.0601393
  90.1266975 165.7879123  95.6545161  90.7358077 165.8645508  94.2813373
  95.1752608 170.2698669 101.9285725  95.0152652 171.1895785 102.2180794
  96.1506028 170.2844407 101.8109805 100.1440021 165.5852582  91.7691528
  99.2352671 165.1950094  91.7401717  99.9871977 166.3782237  91.2056119
 102.6753882 169.5552147  90.5232053 103.5169998 169.9912622  90.2377063
 102.8604139 168.6389759  90.2224991  91.3495319 171.6718191 102.5372947
  90.8218436 172.1164972 103.2480767  91.2384641 170.7390958 102.8254733
  94.7087340 172.2651735 105.5592411  94.4560721 172.4189877 104.6174893
  95.4811234 171.6711754 105.4194526 104.8048167 170.9533645  89.6417031
 104.7076692 171.0112619  88.6751476 105.6428931 171.4067325  89.7935907
  89.6979096 171.6075478  89.4420901  90.6207091 171.3440791  89.6930820
  89.6836156 172.5137234  89.7843682  97.4169551 172.9964486  93.4980241
  97.2933201 173.8946051  93.8364163  96.8754000 172.4859858  94.1510930
  93.1139063 163.0598251  93.7611242  92.4592310 162.5978899  94.3290718
  92.4963137 163.5158060  93.1454013  90.5430119 165.1013332 103.5087086
  89.6333464 165.0256659 103.8405482  90.9772765 164.3714261 104.0168847
 101.3811633 167.4628531 101.1626803 101.7229534 166.6842199 101.6560099
 100.4703114 167.5151125 101.5353398 105.0996918 166.4240783  91.9825989
 104.4315003 166.6402749  91.2943885 104.5209138 166.3889198  92.7783086
  96.7206143 168.8772347  93.4731187  95.9672943 169.1713245  94.0211365
  97.0313665 168.1058810  93.9901672  97.9276029 170.2129444 101.5238302
  98.6332292 170.6031435 102.0990729  98.2114026 169.2687866 101.5583917
 101.1522472 165.7058943  94.4478418 100.7996905 165.6377106  93.5363829
 102.1060802 165.8220785  94.2652173  95.0469136 166.7190686  90.6561447
  95.9134934 167.1632568  90.5464737  94.8122429 167.0229090  91.5602910
 105.7711276 166.3917952 101.8537786 105.2526733 167.0220721 102.3949982
 106.5816243 166.9238430 101.6980593 103.7250209 171.9175758  95.6518514
 102.8193298 171.6592622  95.9064900 104.2572549 171.2488284  96.1143088
  93.7687400 173.0003541  89.2679453  94.5416036 173.2360176  89.8201021
  94.1929905 172.8886189  88.3938060  92.2280494 170.8573951  89.8778584
  92.7125085 170.0146095  89.8725657  92.9651039 171.5014482  89.7862997
  90.1224025 172.4295763 104.8387415  90.8500774 171.9095639 105.2591835
  89.6776319 172.7751617 105.6274396  92.0552141 170.8851200 105.8378885
  92.2070709 170.8300404 106.8093310  92.9844642 170.9894863 105.5376605
  95.9526226 173.0758848  91.0068638  96.4711694 172.9682951  91.8274274
  96.1207356 172.2068765  90.5769649  94.1039367 169.2322628 104.2174795
  93.5870901 168.4547139 103.9210042  94.4711205 169.5323645 103.3554112
  98.7389600 171.6570779  88.4463708  99.4293967 171.3057192  87.8650094
  99.0694964 172.5348320  88.6639749 104.0119722 170.7381071 105.5282002
 104.2905120 169.9193276 105.0781808 104.2173152 171.4006957 104.8442383
  94.6318880 165.8835430 104.1625054  94.6548122 165.3425936 103.3282576
  93.8045629 166.3969552 103.9668890  97.5150533 165.2778508 101.0171107
  97.2015397 165.3311877 100.0772586  96.7033293 164.9443404 101.4410091
  99.7947834 171.1348050 103.2446032 100.2632071 170.8349912 104.0609918
 100.5645869 171.4908826 102.7444153 101.9726561 172.0197734 101.6551197
 101.4935765 171.7252978 100.8407191 102.4974064 172.7484999 101.2951360
  94.6953178 169.3884410  87.9679688  94.3839239 168.4584978  88.0494206
  94.5848864 169.4935797  86.9868580  97.0984746 167.9147943 104.1473364
  97.5977041 167.5758774 104.9293457  96.2766433 167.3983866 104.2292771
 102.2243166 167.6772699 104.9695979 101.6498588 166.9107328 104.7304329
 102.8973076 167.2021751 105.5090937 102.1089130 164.2858459  90.3826012
 102.2849763 163.4778151  90.9150844 101.3831273 164.6827781  90.9195259
  93.8837769 166.7463301  87.9241738  94.2078911 166.2759175  87.1326728
  94.5066168 166.4275504  88.6029053  97.0769482 165.2765671  89.0195863
  96.4586460 164.6000913  88.6795252  97.2140882 164.9555793  89.9341739
  90.0228443 171.2902059  95.3491722  89.2884205 171.5342328  94.7359843
  90.7513805 171.1805903  94.7096082 103.3411276 166.7580914  89.8617083
 103.6511878 166.5697776  88.9465432 102.7805473 165.9610383  90.0067656
 106.7445947 171.7184479  93.6101279 106.3593017 170.8506767  93.3552857
 105.9604978 172.2952137  93.4352082  91.2306702 172.3858197  99.8073877
  91.2038045 172.0985980 100.7385741  90.7282449 171.6858524  99.3655161
 106.1671532 171.0220829 103.3058010 106.0450071 170.6329442 102.4106608
 106.6634921 171.8265459 103.0901297  90.6322271 169.2932087 103.9040049
  89.7618778 169.1220850 104.3322812  91.0967590 169.7348956 104.6526028
 104.3194348 166.1180799 106.0735185 105.2689653 166.0904001 106.3032091
 104.3041250 165.3942151 105.3918053  89.3732075 168.8330229  91.4218697
  88.6194688 169.1416840  91.9709439  89.2265750 169.3418777  90.6062701
 105.6325558 169.9697025  96.8479346 106.1180843 169.5662735  96.0951441
 106.3888427 170.3620323  97.3374160 105.9495828 169.9186692 100.8117327
 104.9893191 169.7033083 100.7392397 105.9626333 170.7573395 100.2867888
  92.0338933 167.9975759  89.4883344  92.5735278 167.5023967  88.8362317
  91.2541614 168.2266839  88.9424488  91.2854929 164.4131935  88.5190997
  92.0597305 164.6361514  89.0889602  91.7269362 164.3352455  87.6524322
 106.0336017 169.1195227  93.0910969 106.4012897 168.7416643  93.9283506
 105.4934841 168.3676986  92.7896638  91.1202044 163.2748853  98.2960009
  92.0067539 163.0078817  97.9499320  91.3720026 163.5768609  99.1914190
 107.0902057 168.0519554  95.3254729 106.9643424 167.6180426  96.2018804
 107.9859012 167.7018030  95.1082616 105.2849107 163.7516558 101.7216666
 105.5863501 164.6715114 101.5602416 105.1766967 163.4306260 100.8034910
 107.4850323 165.2334402  88.6675613 108.4207683 165.0362225  88.4290454
 107.6339248 165.6497582  89.5504081 107.7859172 166.1532372  91.2238350
 106.8561577 166.2125646  91.5495556 108.0212704 167.1126952  91.2561635
  90.9987345 164.0262657 101.0095765  90.9060955 164.3746327 101.9248126
  90.3670450 163.2661496 101.0669758  98.6922119 164.5889630 104.7586292
  98.5037638 165.4412864 105.2225557  99.6499882 164.7548855 104.5478968
 101.3069250 165.1242475 104.4504857 101.8690753 165.0401056 103.6457954
 101.7741052 164.4984711 105.0485490  91.8695937 163.0744696 104.6584485
  92.1084010 162.4759440 103.9046712  92.0264085 162.4317191 105.3979805
 101.9997524 163.1072942 100.7458272 101.2252503 163.4458263 100.2389673
 101.5515615 162.3859966 101.2518199 102.7133992 165.2642415 102.1379276
 102.4942370 164.4587966 101.5961493 103.6878622 165.1881297 102.1401198
  99.7028064 164.0781069  99.6169275  99.0122809 164.4763620 100.1911691
  99.1771216 163.3668300  99.1920814 103.8623327 164.4685840  97.5771980
 104.5219613 164.5851534  96.8539463 103.6781971 165.4020461  97.7918992
 105.6339288 164.6457850  95.5696090 105.4762286 163.6682243  95.4731856
 106.5694661 164.6142919  95.8812111  91.1119059 164.4106905  92.0225218
  91.8109563 164.6570011  91.3769863  90.3990746 165.0262161  91.7464232
  97.3444726 166.5392049  94.8074942  96.6481992 166.0302548  94.3253921
  97.8577659 165.7866246  95.1732494 101.8201879 162.9836607  96.2102999
 102.5436043 163.3917061  96.7420113 101.4336994 163.7909612  95.8142795
 105.2109541 163.4481959  91.6453711 105.1190861 164.3678244  91.9527609
 104.3267808 163.0871676  91.8678003  93.2761636 164.6846713  90.3542440
  93.9280098 163.9607972  90.5360133  93.8870067 165.4586479  90.4476951
  95.4626412 164.8919477  93.5537557  94.7345432 164.2509639  93.7004193
  94.9227850 165.7051006  93.3820639  95.4249187 164.1032998 106.0583616
  95.1188699 164.6580384 105.3097341  95.9696635 163.4491741 105.5976348
 102.4495132 163.5297102 106.4122149 102.1737239 163.7944008 107.3182864
 103.4127608 163.4542219 106.5409078 101.0032860 171.1931444  76.9366549
 100.9011261 170.2261907  76.8266274 100.6395445 171.5007727  76.0735200
  99.7827646 172.8945254  78.6770678  99.0181973 172.3562823  78.9374429
 100.2332686 172.2953929  78.0458241  93.7381695 173.0655184  79.9790672
  92.8654946 172.7048737  80.2385432  93.6548956 173.9883125  80.2308231
  91.9152120 168.4541288  73.3262882  90.9316151 168.5845923  73.2467786
  92.0850912 168.2450207  72.3630440  89.5731717 170.4618432  79.0933299
  90.3169275 169.8233652  79.1816206  89.7865884 170.8283126  78.1971657
  90.9781726 166.6071119  81.3012920  90.8614590 165.6818127  81.5882841
  90.2661463 167.0448165  81.8216198  99.9723093 168.6390695  78.9735031
 100.4090361 167.8136494  79.2949540 100.2993046 168.6307859  78.0399129
  94.0737508 167.2109747  74.3951550  94.2631682 167.8676729  75.0986270
  93.2308944 167.5954386  74.0454634 103.8834974 166.2975196  75.6033724
 104.5572829 165.6675159  75.9851602 103.8457445 166.9351533  76.3453121
  91.6242836 168.6770668  79.6259775  92.4458168 168.9369769  80.1111755
  91.3480444 167.9134343  80.1830530  95.8687396 169.8645720  79.2324410
  96.6398151 170.4419474  79.4027279  96.3285889 169.0529170  78.9193945
 107.8459671 168.0695102  82.6656466 107.2111580 168.7647756  82.3600607
 108.3432457 168.5754105  83.3326828  93.8786416 164.3170678  83.0683555
  93.9954023 165.0760175  82.4343349  92.9762496 164.0378762  82.7876429
 104.1403546 167.5755145  78.5642617 103.2438436 167.7196712  78.9107525
 104.4368071 168.4981514  78.4198388  93.7016271 166.3972154  81.3713082
  93.9637398 167.3358072  81.2229159  92.7250300 166.4914687  81.2930200
 106.8344261 167.0923664  79.1413787 105.8559668 167.1563981  79.1256857
 107.0637448 167.8525734  79.6973935  97.3036433 164.0174918  77.2240178
  97.4739632 163.2864667  76.5936597  96.3275511 164.0646954  77.1805454
 100.0179143 171.9107140  74.4402183  99.1075354 172.2778923  74.4419354
 100.3897679 172.3456096  73.6497172  99.7280203 167.8446771  70.9968835
  98.8508108 168.1230183  71.3598868 100.2694608 168.6100414  71.2427346
 106.1510723 172.3771583  80.9442603 105.6322475 172.9497282  80.3625042
 107.0597138 172.6375960  80.7301766 104.3527802 172.8391272  74.4107666
 103.4673357 172.9221055  74.0289832 104.1267326 172.5204956  75.3191642
 103.2710223 169.4375254  82.3012705 102.7252660 170.2534290  82.3331336
 102.5457992 168.7692321  82.1967497  95.7369856 171.8835528  76.5961831
  95.4084690 170.9625769  76.4790658  95.2579899 172.1374232  77.4026808
  93.9535363 169.1073080  80.9673655  94.5845770 169.4619424  80.2864837
  94.3349183 169.5532740  81.7636974 101.8970111 172.2365352  72.3442495
 102.1180866 171.3175514  72.0909435 102.5628373 172.7359866  71.8531821
  93.9283988 172.6111447  84.1247676  93.8607979 173.5061326  83.7594052
  93.0259886 172.2670957  83.9395653 105.4523575 163.4298219  70.1740422
 105.4179824 163.4831255  71.1593599 106.2022716 164.0581436  70.0158663
  92.2708643 170.7196817  74.7123197  92.3651108 171.3085360  73.9451563
  92.1427669 169.8549225  74.2516462 106.8063278 168.9502021  86.0692430
 106.6054700 169.7921352  85.5792881 106.0696716 168.4007073  85.7231371
  94.6228288 164.9631081  78.0127099  94.1203273 165.7744830  77.8133899
  95.1064780 165.2374725  78.8166514  98.7771066 167.5734747  83.1555235
  98.2256413 167.6476585  83.9713857  98.3962168 166.7390182  82.7870189
 104.3524463 168.2891925  84.5692846 103.5030089 168.0791420  85.0253815
 103.9937102 168.7312017  83.7635509 101.1877423 170.3392575  86.6953937
 101.3233293 169.3749532  86.5591623 102.0984056 170.6007039  86.9466960
  97.6522656 164.3479800  72.8787831  96.8587021 164.4554560  73.4460742
  97.7425150 163.3761860  72.8789794  96.9155407 165.3811518  79.6572352
  97.0739271 166.2889255  79.3026271  97.2339395 164.8497131  78.8949703
  94.3511286 169.5159463  76.0908337  93.8811133 168.9761762  76.7676021
  93.5929246 170.0525173  75.7589886 101.1932737 169.4152569  74.0425667
 100.7752093 170.3009396  74.0680435 101.7713866 169.5123860  73.2587000
  96.8685190 170.7024130  85.8168447  96.8706561 169.7412549  85.6298128
  97.7650146 170.9474602  85.5372013 100.8907812 168.3799598  76.4687592
 100.9737285 168.7036379  75.5305135 100.8600149 167.4123215  76.2839704
  92.3116025 167.1656651  84.7606308  91.7188245 167.9521590  84.8490288
  91.6266919 166.4684825  84.6450368  98.4560839 166.9069325  87.4844689
  97.8960714 166.3417671  88.0877870  99.0543079 167.2864594  88.1694988
  89.3413215 164.8136631  78.0619762  89.0606240 165.4969182  78.7051497
  89.8973139 164.2441573  78.6403768  89.6961456 169.0652590  69.4908341
  89.5843887 170.0171965  69.6810305  89.0120178 168.9346148  68.8028554
 100.7640701 170.8199996  80.7695584 100.0961787 171.4251859  80.3876536
 100.5323310 169.9943512  80.2883628  97.4203505 167.7611636  78.4875323
  97.4901206 167.4877669  77.5487302  98.3122323 168.1480915  78.6282009
  92.8336897 167.6015311  77.4108994  92.3891105 168.0088841  78.1890476
  92.0490087 167.2030282  76.9676010  97.3576179 168.5808916  72.0780471
  97.1836961 168.7269232  73.0408310  96.9649471 169.4110731  71.7204925
 101.2253790 166.4221817  79.9012186 101.2968905 166.7959373  80.8107534
 100.8037170 165.5622877  80.1056727  96.3653148 170.7913257  70.7982468
  95.7797682 170.3226854  70.1504762  97.0961278 171.0516230  70.1934560
 104.7275269 163.9727737  85.5680329 104.8863067 163.0740511  85.9341967
 104.9586222 163.8031282  84.6244840  97.8933284 171.4973843  80.2883994
  97.9505228 171.0013322  81.1410994  97.2214116 172.1595046  80.5187580
  90.5890525 166.4272886  76.2983142  90.1281594 165.7889104  76.8951929
  90.7574830 165.8555736  75.5308478  95.1707682 170.2870954  83.1233531
  94.9919112 171.1863423  83.4696715  96.1515037 170.3107093  83.0701899
 100.1518314 165.4893264  73.0098677  99.2403615 165.1007749  73.0009483
  99.9760230 166.3082494  72.4994913 102.6691859 169.5603786  71.7299595
 103.5186825 169.9927612  71.4642170 102.8565109 168.6428930  71.4376334
  91.3270062 171.6726167  83.7495376  90.8079916 172.1118585  84.4715351
  91.2643085 170.7431891  84.0642488  94.6594230 172.1561652  86.7273985
  94.4518858 172.4117427  85.7982092  95.4668954 171.6115379  86.5584792
 104.8281300 170.9570363  70.9056864 104.7640311 171.0462741  69.9408122
 105.6519898 171.4165910  71.1063350  89.6916452 171.6049147  70.6727033
  90.6220065 171.3459017  70.9029433  89.6783855 172.5068578  71.0272075
  97.4028243 172.9887934  74.7206239  97.3625816 173.8762763  75.1063038
  96.8496422 172.4898195  75.3735191  93.2183885 163.0161176  74.9943563
  92.6537477 162.5784382  75.6638835  92.5280367 163.3743137  74.3984226
  90.3021875 165.2182266  84.6247332  89.3853400 165.2018153  84.9431944
  90.7129983 164.5469632  85.2208606 101.3822727 167.4990758  82.3621591
 101.7123485 166.7363590  82.8855592 100.4684566 167.5736242  82.7277234
 105.0996620 166.3896622  73.1963092 104.4263403 166.6114027  72.5154821
 104.5339393 166.3849213  74.0026256  96.7338503 168.8575415  74.7061507
  95.9836022 169.1570548  75.2556673  97.0353475 168.0796777  75.2182132
  97.9381673 170.2081893  82.7178183  98.6225807 170.5937352  83.3230747
  98.2199575 169.2632653  82.7604822 101.1821144 165.6902247  75.6801932
 100.8054587 165.5910955  74.7814618 102.1268142 165.8284164  75.4670284
  95.0632398 166.7014295  71.8581030  95.9362230 167.1353750  71.7631034
  94.8197788 167.0016844  72.7611546 105.7431924 166.3336869  83.0982030
 105.2444040 166.9817643  83.6412982 106.5562354 166.8571425  82.9194475
 103.7502542 171.9019851  76.8698778 102.8395488 171.6660012  77.1328179
 104.2707876 171.2439634  77.3605164  93.7770351 173.0223517  70.4918744
  94.5502984 173.2580793  71.0429698  94.1979499 172.9137969  69.6168101
  92.2220619 170.8554117  71.0796822  92.6664565 169.9906730  71.0942229
  92.9877981 171.4652630  71.0122626  90.0989797 172.4254617  86.0352445
  90.8167838 171.9090207  86.4775654  89.7637435 172.9373065  86.7856898
  92.0587192 170.9398160  87.0726302  92.1092867 170.8514869  88.0508127
  92.9957136 171.1845161  86.8873649  95.9675454 173.0889775  72.2216569
  96.4620354 172.9799046  73.0571882  96.1339862 172.2155807  71.8018718
  94.1524172 169.1140410  85.3600298  93.5998491 168.3816788  85.0248994
  94.4844129 169.4899133  84.5153587  98.7331550 171.6601253  69.5911424
  99.4973310 171.3168679  69.1042651  99.0743471 172.4744507  69.9760774
 104.0233446 170.7872120  86.8089483 104.3327486 169.9832398  86.3548304
 104.1653079 171.4575478  86.1179414  94.5797017 165.7326056  85.3664820
  94.4995904 165.1786827  84.5517874  93.8031527 166.3282029  85.2104127
  97.6942205 165.2568347  82.2085608  97.2979940 165.3304898  81.3024549
  96.9542650 164.8526125  82.6871935  99.8463823 171.0838669  84.4216997
 100.2938924 170.8358576  85.2627977 100.6160922 171.4330681  83.9218156
 102.0230235 171.9897295  82.8259935 101.5474575 171.7223793  82.0028637
 102.4303951 172.8177173  82.5381584  94.7207008 169.3860175  69.1858871
  94.3952139 168.4609899  69.2757134  94.6018900 169.4878006  68.2059266
  97.1564151 167.8844762  85.3391158  97.6234654 167.5869226  86.1568426
  96.2917793 167.4580699  85.4654601 102.2126985 167.6902657  86.1844847
 101.6160793 166.9433360  85.9416404 102.8599640 167.1985233  86.7389240
 102.0710861 164.1894799  71.5255334 102.2993992 163.4117311  72.0861729
 101.3675256 164.5925486  72.0868445  93.8465936 166.7835071  69.1758757
  94.1855567 166.3278763  68.3836558  94.4303497 166.4186308  69.8681805
  97.1733815 165.2595727  70.2444629  96.4733637 164.6931303  69.8619180
  97.2115885 164.9144760  71.1581342  90.0164792 171.2955295  76.5589025
  89.2918426 171.5464297  75.9393553  90.7521754 171.1793072  75.9288685
 103.3194786 166.7204815  71.0939983 103.6337137 166.5575073  70.1749788
 102.7508159 165.9254434  71.2101973 106.7551735 171.7228136  74.7987279
 106.3785771 170.8429067  74.5706492 105.9556614 172.2809270  74.6297776
  91.2556827 172.3639675  81.0378544  91.2128668 172.1122355  81.9798710
  90.7364025 171.6634494  80.6196184 106.2027883 171.0057292  84.4959286
 106.0734147 170.6157953  83.6026934 106.6536808 171.8343533  84.2708584
  90.6870969 169.2988908  85.1680916  89.8255240 169.1266733  85.6104497
  91.1622095 169.7464782  85.9082394 104.3222518 166.0938470  87.2868495
 105.2643236 166.0768598  87.5419861 104.3281482 165.3699495  86.6076196
  89.3629406 168.8415352  72.6426689  88.6127163 169.1292314  73.2082948
  89.2100182 169.3790926  71.8475909 105.6424118 169.9727640  78.0875805
 106.1291418 169.5728744  77.3337083 106.3987865 170.3592162  78.5820685
 105.9608823 169.8969440  82.0027977 104.9948340 169.6987462  81.9523689
 105.9716020 170.7489487  81.4990177  92.0185972 168.0217136  70.7210752
  92.5675546 167.5225610  70.0772836  91.2411717 168.2357764  70.1651372
  91.3416837 164.4323629  69.6271412  92.0765024 164.6605566  70.2492219
  91.8496966 164.3298343  68.8000171 106.0408772 169.1293005  74.3224034
 106.4040298 168.7438512  75.1589796 105.4480184 168.4090362  74.0476782
  91.1300404 163.2962924  79.5579200  91.9699320 163.0128123  79.1151518
  91.4805165 163.5628693  80.4277527 107.0881127 168.0631394  76.5514286
 106.9431621 167.6172795  77.4181294 107.9876578 167.7150385  76.3471111
 105.4074360 163.6723852  82.9131911 105.6155248 164.6295960  82.8147379
 105.2543198 163.4326388  81.9713729 107.4711344 165.2170224  69.8854573
 108.4045099 165.0157945  69.6428367 107.6251720 165.6329887  70.7672772
 107.7890898 166.1583295  72.4342416 106.8571696 166.2069511  72.7546907
 108.0163222 167.1189469  72.4724927  91.1498287 163.9042024  82.4105089
  90.8108767 164.3865048  83.2041056  90.5009343 163.1553722  82.4042278
  98.6703277 164.6817711  85.8839801  98.4851739 165.5241431  86.3659375
  99.6372826 164.8330102  85.7060859 101.2977623 165.1211175  85.6705837
 101.8610886 165.0575679  84.8646911 101.7925307 164.5273483  86.2738359
  91.7880215 163.3575627  85.8855039  92.4492645 163.1140045  85.2162864
  91.9164083 162.6172472  86.5301334 102.1304089 163.2021786  81.8906612
 101.2995108 163.4581457  81.4252746 101.7676441 162.4938702  82.4795341
 102.7296332 165.3180889  83.3816726 102.5520861 164.5349633  82.7958973
 103.7038631 165.3131845  83.3666086  99.7714422 163.9896417  80.8038885
  99.0707803 164.4138785  81.3471495  99.2714946 163.2283242  80.4437070
 103.8421274 164.4855757  78.8081703 104.4937548 164.6583909  78.0907007
 103.5838865 165.3975297  79.0333889 105.6435550 164.7621018  76.8144371
 105.5626411 163.7920317  76.6090604 106.5642639 164.7583041  77.1723038
  91.0540445 164.3061305  73.1114709  91.7954794 164.6003487  72.5374366
  90.3781411 164.9770416  72.8803306  97.3122176 166.4948011  76.0393162
  96.6372825 166.0323822  75.4815716  97.6938566 165.7001390  76.4847657
 101.7197034 163.0536010  77.2966793 102.4100463 163.3605424  77.9245133
 101.4269139 163.9139713  76.9329588 105.2190608 163.5453745  72.8895172
 105.0821483 164.4775733  73.1418709 104.3572018 163.1533717  73.1311205
  93.2511275 164.7043835  71.5329644  93.8902075 163.9523931  71.6601563
  93.8863832 165.4519469  71.6681947  95.4702961 164.8946824  74.6994926
  94.7744510 164.2191657  74.8520544  94.8954987 165.6852836  74.5513036
  95.5442565 163.7114116  87.3221625  95.3837484 164.2746146  86.5458077
  96.3667313 163.2578496  87.0707619 102.5525559 163.6267385  87.7554407
 102.2041758 163.8521788  88.6502823 103.5112345 163.7085426  87.9271641
 101.0468011 171.1899307  58.1676937 100.9373692 170.2237717  58.0610076
 100.6659870 171.5001983  57.3140441  99.6614066 172.9926383  59.7229209
  99.0475288 172.4077286  60.1948247 100.1986365 172.3446719  59.2235249
  93.6922920 173.0809400  61.1483123  92.8249223 172.7230478  61.4291264
  93.6825045 173.9560644  61.5443888  91.9205467 168.4511401  54.5479927
  90.9370377 168.5828525  54.4760826  92.0833424 168.2384855  53.5845939
  89.5608467 170.4430243  60.2999156  90.3105122 169.8121504  60.3940682
  89.7834464 170.8199106  59.4108822  90.9645148 166.6221507  62.4827368
  90.8876338 165.6859167  62.7730761  90.2591408 167.0275587  63.0367224
  99.9647970 168.6342662  60.1798360 100.4034817 167.8141447  60.5120176
 100.2976368 168.6191116  59.2484434  94.0706581 167.1945921  55.6257450
  94.2590293 167.8476165  56.3333800  93.2327086 167.5862741  55.2720117
 103.8952386 166.2604172  56.8610408 104.5652357 165.6163313  57.2227302
 103.8786381 166.8901090  57.6109666  91.6245344 168.6805722  60.8294587
  92.4379405 168.9419747  61.3274574  91.3368977 167.9209484  61.3888569
  95.8994575 169.8850992  60.4671652  96.6856944 170.4416863  60.6215243
  96.3303342 169.0568871  60.1567596 107.8617349 168.0792865  63.8934366
 107.2284710 168.7776346  63.5924355 108.3482550 168.5739555  64.5767258
  94.3734113 164.5650582  64.2413309  94.2047780 165.2323565  63.5249965
  93.5734617 164.0193987  64.1453485 104.1388394 167.5694450  59.7781568
 103.2521534 167.7176728  60.1479308 104.4402949 168.4921449  59.6401374
  93.6865907 166.4130428  62.4396905  93.9217197 167.3659189  62.3463554
  92.7056960 166.4896275  62.4346591 106.8423531 167.1171514  60.3648958
 105.8647316 167.1843893  60.3619487 107.0807938 167.8532632  60.9489602
  97.3078281 164.0083234  58.4294483  97.4912975 163.2783174  57.8051543
  96.3432715 164.1091498  58.3154261 100.0180552 171.9075773  55.6650643
  99.1048710 172.2668163  55.6838863 100.3690226 172.3409968  54.8645659
  99.7182291 167.8503896  52.2120711  98.8458062 168.1354526  52.5802810
 100.2747757 168.5965037  52.4823133 106.1518538 172.3787273  62.1740200
 105.6338901 172.9663740  61.6073876 107.0605243 172.6504344  61.9759456
 104.3319855 172.8294812  55.6265613 103.4357924 172.9705408  55.2909584
 104.1304581 172.5069619  56.5407501 103.2775280 169.4468332  63.5306155
 102.7481257 170.2723131  63.6021334 102.5387055 168.7948260  63.4302773
  95.7315576 171.8740993  57.8066823  95.4028042 170.9513838  57.7072589
  95.2631046 172.1395751  58.6158337  93.9497609 169.1275476  62.1742738
  94.5914199 169.4881949  61.5073020  94.3286331 169.5552968  62.9830509
 101.8614962 172.2256590  53.5161898 102.0918705 171.3063362  53.2721151
 102.5829846 172.7191822  53.1037139  93.9205170 172.6082883  65.3398150
  93.8182669 173.5277311  65.0534652  93.0174151 172.2586959  65.1692402
 105.4944837 163.3815264  51.3616058 105.4298806 163.4633493  52.3430930
 106.2150165 164.0412030  51.2010284  92.2640364 170.7145978  55.9494834
  92.3758435 171.3068282  55.1879587  92.1457793 169.8517029  55.4842560
 106.7949672 168.9491021  67.2893102 106.5910230 169.7904493  66.8006326
 106.0568941 168.3986031  66.9482328  94.6032561 164.9499703  59.2687419
  94.1034607 165.7642774  59.0701568  95.0969595 165.2299501  60.0661800
  98.7584373 167.5262355  64.3815082  98.2196316 167.6234357  65.2050017
  98.3403778 166.7043132  64.0240785 104.3474254 168.2883739  65.7943235
 103.4999941 168.0874857  66.2590897 103.9852981 168.7327935  64.9917760
 101.1801905 170.3743501  67.9293724 101.3009929 169.4063385  67.8124102
 102.0973316 170.6289337  68.1661443  97.6773858 164.3060429  54.0709328
  96.8862441 164.3859632  54.6415931  97.8066011 163.3384802  54.0697143
  96.9342441 165.3533874  60.8661773  97.0900168 166.2665979  60.5263100
  97.2572104 164.8336225  60.0983136  94.3462567 169.5033610  57.3224153
  93.8766507 168.9526909  57.9923391  93.5866500 170.0452466  57.0027556
 101.1605023 169.4037902  55.2413330 100.7588702 170.2963626  55.2875907
 101.7570583 169.5146815  54.4737487  96.8284415 170.6909494  67.0152685
  96.8651722 169.7322482  66.8209145  97.7616923 170.9365623  66.9273467
 100.8869392 168.3775225  57.6812740 100.9600942 168.6986908  56.7420827
 100.8650260 167.4085330  57.5002452  92.3404973 167.1723083  65.9647738
  91.7141673 167.9298293  66.0560390  91.6882668 166.4336385  65.9286666
  98.5013427 166.8840946  68.6679332  97.9634568 166.3139835  69.2887000
  99.0758835 167.3126386  69.3480422  89.3132641 164.8226945  59.2874855
  89.0422457 165.5039180  59.9378654  89.8706037 164.2466458  59.8600436
  89.7143257 169.0593399  50.6834091  89.5918212 170.0040328  50.9009836
  89.0116070 168.9327666  50.0141239 100.7035888 170.8179812  61.9555642
  99.8486170 171.2700873  61.7863027 100.5599208 170.0026482  61.4239410
  97.4140134 167.7542269  59.7213323  97.4821284 167.5031452  58.7768332
  98.3042747 168.1449018  59.8670010  92.8287839 167.6118074  58.6236797
  92.3963781 168.0163306  59.4119587  92.0336624 167.2214667  58.1905025
  97.3475888 168.5837286  53.2967857  97.1737249 168.7308124  54.2600111
  96.9640944 169.4188542  52.9405587 101.2039794 166.4260484  61.1393021
 101.3005587 166.8152072  62.0411925 100.7634546 165.5814784  61.3705888
  96.3738625 170.7976250  52.0123941  95.7847815 170.3225073  51.3725066
  97.1002013 171.0536174  51.4011264 104.6733112 164.0289580  66.7589435
 104.8528849 163.1383012  67.1374065 104.9226694 163.8520077  65.8190965
  97.9841494 171.5177384  61.5702748  97.9472215 170.9987729  62.4137190
  97.2639884 172.1505807  61.7317644  90.5806975 166.4378401  57.5412712
  90.1140761 165.8113327  58.1466682  90.7463061 165.8550156  56.7828384
  95.1620967 170.2942605  64.3325496  94.9780308 171.1825347  64.7055439
  96.1438937 170.3075296  64.3243957 100.1514697 165.5049459  54.2329594
  99.2501095 165.0963828  54.2056044  99.9610312 166.3372077  53.7511061
 102.6663976 169.5540496  52.9421519 103.5207554 169.9856256  52.6907202
 102.8620875 168.6341587  52.6627203  91.3193324 171.6721001  64.9833271
  90.8062013 172.1090638  65.7115318  91.2613231 170.7420001  65.2981785
  94.6521457 172.1500124  67.9425132  94.4471506 172.4040203  67.0130119
  95.4515568 171.5921320  67.7741022 104.8328586 170.9592584  52.1563339
 104.7928712 171.0899991  51.1962772 105.6448475 171.4189763  52.4006401
  89.6890359 171.5808941  51.9109565  90.6269280 171.3360270  52.1264638
  89.6688487 172.4833789  52.2645380  97.3915704 172.9880816  55.9375271
  97.4163691 173.8515465  56.3773094  96.8369253 172.4819271  56.5846912
  93.2340481 163.0162717  56.2515332  92.6951237 162.6202603  56.9664815
  92.5232460 163.3386011  55.6603459  90.5477370 165.0878541  65.9627222
  89.6607530 165.0248736  66.3539771  91.0060873 164.3599907  66.4582589
 101.3819893 167.4963517  63.5986433 101.7181195 166.7259122  64.1077657
 100.4669796 167.5543726  63.9642290 105.1019932 166.4272440  54.4418254
 104.4242817 166.6299411  53.7596594 104.5317783 166.3869696  55.2439095
  96.7156587 168.8667138  55.9153235  95.9720811 169.1630506  56.4760225
  97.0359960 168.0979985  56.4307226  97.9460606 170.1879436  63.9391780
  98.6178619 170.5716627  64.5606689  98.2179087 169.2415467  63.9947485
 101.1672065 165.6995732  56.9039713 100.8131601 165.5983517  55.9970294
 102.1194692 165.8187358  56.7168002  95.0575162 166.7089484  53.0852376
  95.9283968 167.1470976  52.9858744  94.8199966 167.0047316  53.9915502
 105.7455766 166.3578376  64.2845070 105.2407924 166.9907323  64.8394303
 106.5618920 166.8834162  64.1312990 103.7749633 171.8998028  58.0909901
 102.8639930 171.6614754  58.3542397 104.2956966 171.2439881  58.5857290
  93.7744469 173.0647593  51.7043741  94.5472995 173.2794028  52.2649758
  94.2037173 172.9337745  50.8370038  92.2299972 170.8534213  52.2925407
  92.6549076 169.9790699  52.3198249  93.0079872 171.4468925  52.2451466
  90.0938319 172.4182003  67.2669899  90.8154075 171.9007725  67.7038484
  89.7780603 172.9424096  68.0180290  92.0658550 170.9419413  68.2880411
  92.1110904 170.8571256  69.2678410  93.0027006 171.1956016  68.1103742
  95.9555459 173.0960659  53.4419895  96.4451439 173.0016304  54.2828688
  96.1363277 172.2215891  53.0321112  94.1470750 169.1269491  66.5760690
  93.5983152 168.3868189  66.2496963  94.4819925 169.4897604  65.7276395
  98.7381269 171.6518235  50.7677794  99.5310749 171.3053350  50.3298507
  99.0735170 172.4328292  51.2225908 104.0070854 170.8167965  68.0305801
 104.3257259 169.9911696  67.6267373 104.1758778 171.4537262  67.3148262
  94.6297182 165.8682169  66.5997177  94.6600392 165.3589502  65.7472301
  93.8070452 166.3916314  66.4176743  97.5361171 165.2555512  63.4728872
  97.2048514 165.3132393  62.5403306  96.7219058 164.9572811  63.9183577
  99.8813201 171.0655796  65.6127112 100.3038336 170.8417142  66.4725074
 100.6618277 171.4052418  65.1254014 102.0599804 171.9629543  64.0206045
 101.5753411 171.7610122  63.1870353 102.4527401 172.8187624  63.8042788
  94.7250521 169.3787762  50.4157965  94.3923724 168.4564225  50.5029799
  94.6105096 169.4840432  49.4360101  97.1492566 167.8741074  66.5621670
  97.6372037 167.5650323  67.3642279  96.2856338 167.4491079  66.7117169
 102.2049705 167.7040112  67.4016785 101.5834167 166.9737845  67.1758401
 102.8422740 167.2009522  67.9582202 102.0678496 164.2365659  52.7193046
 102.2756729 163.4457767  53.2677891 101.3602215 164.6394100  53.2762122
  93.8464575 166.7744658  50.4039272  94.1992027 166.3208474  49.6163281
  94.4365933 166.4286941  51.1009360  97.1496337 165.2651742  51.4707684
  96.4559392 164.6835873  51.1014297  97.2249444 164.9095688  52.3785334
  90.0221529 171.2972952  57.7736897  89.3051121 171.5558308  57.1518051
  90.7633281 171.1775894  57.1510226 103.3260328 166.7257577  52.3183309
 103.6353568 166.5600942  51.3982159 102.7668980 165.9234107  52.4422047
 106.7415440 171.7224649  55.9989563 106.3624325 170.8376166  55.7984900
 105.9382641 172.2761048  55.8325365  91.2442154 172.3677151  62.2785894
  91.2099946 172.1198060  63.2230374  90.7455431 171.6487770  61.8664627
 106.1907405 171.0142082  65.7267318 106.0671752 170.6298919  64.8311336
 106.6684400 171.8307229  65.5136852  90.6792149 169.2853018  66.3876297
  89.8226066 169.1148000  66.8398953  91.1669890 169.7223163  67.1264423
 104.2846803 166.1002473  68.5129954 105.2179691 166.0538024  68.7981919
 104.2986831 165.3949330  67.8141323  89.3620904 168.8431774  53.8696931
  88.6199458 169.1139942  54.4556835  89.2106034 169.4234952  53.1049816
 105.6449591 169.9701464  59.3095438 106.1379787 169.5712971  58.5592818
 106.3993147 170.3491961  59.8143747 105.9687000 169.8963956  63.2261387
 105.0021136 169.6989619  63.1839573 105.9756247 170.7500599  62.7253792
  92.0122860 168.0203152  51.9420057  92.5600790 167.5183526  51.2997540
  91.2378380 168.2396612  51.3831587  91.3535908 164.4497445  50.8480721
  92.0776914 164.6749686  51.4839665  91.8740363 164.3686591  50.0264816
 106.0456720 169.1012785  55.5504002 106.4108052 168.7311651  56.3933620
 105.5024066 168.3472325  55.2587346  91.1044017 163.2898757  60.7396420
  91.9854862 163.0028924  60.3986345  91.3533518 163.5679405  61.6438463
 107.1033177 168.0563782  57.7848307 106.9772731 167.6428049  58.6717713
 107.9931214 167.6896512  57.5706134 105.3535867 163.7001483  64.1407901
 105.5982640 164.6415610  64.0030115 105.2018355 163.4168017  63.2144134
 107.4707838 165.2294879  51.1089701 108.4081628 165.0246879  50.8836134
 107.6120460 165.6434458  51.9948843 107.7772563 166.1601823  53.6563535
 106.8516759 166.2185264  53.9938584 108.0159374 167.1181843  53.6950869
  90.9799976 164.0273634  63.4554367  90.8923201 164.3728316  64.3734210
  90.3590182 163.2585912  63.5211076  98.6915804 164.5736767  67.1730588
  98.4841863 165.4167208  67.6466684  99.6508656 164.7559628  66.9824805
 101.3091472 165.1006172  66.8903886 101.8855843 165.0482070  66.0949257
 101.7878632 164.4932398  67.4934951  91.8686852 163.0710903  67.0762161
  92.0980793 162.4472790  66.3390074  92.0470420 162.4548255  67.8336759
 102.0134758 163.0715815  63.2362106 101.2412610 163.4271702  62.7360696
 101.5580352 162.3525347  63.7361683 102.7136451 165.2797547  64.5737556
 102.5193112 164.4572240  64.0536840 103.6881524 165.2504325  64.5663627
  99.7194205 164.0597670  62.1014393  99.0307127 164.4747780  62.6686775
  99.1779104 163.3688940  61.6632674 103.8466373 164.4625723  60.0187893
 104.5134479 164.5946896  59.3047668 103.6525390 165.3913161  60.2449249
 105.6363457 164.6492017  58.0268516 105.4833145 163.6700155  57.9393251
 106.5702054 164.6241047  58.3449041  91.0045936 164.2377736  54.2603581
  91.7689051 164.5648428  53.7355048  90.3488840 164.9407096  54.0687634
  97.3430842 166.5268742  57.2431624  96.6565459 166.0342519  56.7293648
  97.7937412 165.7583992  57.6613245 101.8252635 162.9761992  58.6600171
 102.5508719 163.3875823  59.1868024 101.4213743 163.7837264  58.2820744
 105.1953955 163.4435494  54.0661872 105.1257652 164.3592275  54.3890741
 104.3130345 163.0910999  54.3035795  93.2461313 164.7098551  52.7760824
  93.8879276 163.9603106  52.8988500  93.8798696 165.4601359  52.9038236
  95.4772663 164.8889511  55.9685907  94.7682894 164.2242869  56.1081936
  94.9157969 165.6860353  55.8002688  95.3984230 164.0954677  68.4629256
  95.0823107 164.6922687  67.7484231  95.8836586 163.4347845  67.9490285
 102.4421878 163.4581705  68.8635015 102.1162943 163.7019092  69.7630534
 103.4047218 163.5408482  69.0130710 101.1594275 171.1824618  39.3779572
 101.0468755 170.2142146  39.2873636 100.7377896 171.4836102  38.5426844
  99.5602249 173.0217357  40.8319532  99.0575936 172.4655607  41.4485544
 100.1646133 172.3703348  40.4298750  93.6994712 173.0852389  42.3665423
  92.8359042 172.7182261  42.6487644  93.6863696 173.9546481  42.7757707
  91.9085738 168.4463845  35.7782198  90.9256737 168.5779404  35.6976780
  92.0829412 168.2258042  34.8216270  89.5670739 170.4424033  41.5319977
  90.3184393 169.8130244  41.6206335  89.7846519 170.8230829  40.6434570
  90.9640017 166.6260266  43.7114504  90.8976020 165.6901426  44.0054038
  90.2506714 167.0245445  44.2601396  99.9566547 168.6422779  41.3846278
 100.3881114 167.8247943  41.7331622 100.2969498 168.6112208  40.4564880
  94.0627146 167.1954416  36.8605181  94.2462597 167.8349927  37.5810610
  93.2246768 167.5896988  36.5110619 103.9017867 166.2387992  38.0909811
 104.5728966 165.5929887  38.4478233 103.8872204 166.8648961  38.8441737
  91.6348027 168.6793881  42.0480886  92.4480333 168.9432503  42.5445859
  91.3444764 167.9250894  42.6127420  95.9283901 169.8991957  41.6961780
  96.7254497 170.4412448  41.8430780  96.3412197 169.0612027  41.3871011
 107.8650106 168.0786177  45.1234532 107.2320940 168.7791702  44.8274717
 108.3489014 168.5663726  45.8135164  94.3409137 164.5630418  45.4735261
  94.1894734 165.2352297  44.7581533  93.5343082 164.0291420  45.3668931
 104.1353038 167.5715791  41.0006439 103.2514623 167.7111506  41.3802167
 104.4306009 168.4962786  40.8674541  93.6871067 166.4227873  43.6693991
  93.9310731 167.3728771  43.5725098  92.7071366 166.5077595  43.6645203
 106.8423019 167.1367984  41.5950028 105.8644963 167.1942816  41.5986788
 107.0770862 167.8545126  42.2027039  97.3115287 164.0125001  39.6460562
  97.5069069 163.2757923  39.0325833  96.3477160 164.1041453  39.5205290
  99.9920796 171.9251125  36.9038457  99.0609587 172.2267633  37.0159670
 100.2227230 172.3680256  36.0687957  99.7257450 167.8698282  33.4101115
  98.8649997 168.1739005  33.7911841 100.3185255 168.5597829  33.7438179
 106.1615270 172.3820892  43.4104164 105.6558591 172.9810263  42.8452856
 107.0749329 172.6494413  43.2298785 104.1669087 172.8235540  36.8245876
 103.2464659 173.0541976  36.6321316 104.0722516 172.5036528  37.7591748
 103.2848638 169.4533435  44.7528486 102.7648057 170.2830863  44.8524364
 102.5375761 168.8111024  44.6545734  95.7053675 171.8673044  39.0252265
  95.3865404 170.9396352  38.9354283  95.2484733 172.1286330  39.8428535
  93.9651210 169.1346747  43.3925466  94.6088821 169.5002597  42.7308456
  94.3389133 169.5592962  44.2054878 101.8460510 172.2498108  34.4842670
 102.0091554 171.3121002  34.2528768 102.7373081 172.6195669  34.3976052
  93.9141252 172.6108123  46.5622372  93.8082513 173.5303541  46.2780733
  93.0116447 172.2586450  46.3944643 105.4342817 163.4565040  32.5298926
 105.3914712 163.4823530  33.5158810 106.1829067 164.0893878  32.3936472
  92.2506308 170.7059754  37.1882693  92.3262254 171.2977188  36.4225534
  92.1326733 169.8393355  36.7310314 106.7953187 168.9444326  48.5181478
 106.5811175 169.7880769  48.0383438 106.0616802 168.3896483  48.1744915
  94.5892096 164.9406454  40.4961492  94.1016056 165.7613718  40.2975121
  95.0973435 165.2167246  41.2860480  98.7615940 167.5307178  45.6014245
  98.2231152 167.6252611  46.4253960  98.3440212 166.7096692  45.2416347
 104.3526966 168.2764931  47.0073504 103.5078037 168.0779811  47.4776498
 103.9869945 168.7244114  46.2085463 101.1696230 170.3733188  49.1539118
 101.2922153 169.4047681  49.0488502 102.0914987 170.6355256  49.3662910
  97.6838283 164.2872323  35.2809153  96.8939192 164.3456094  35.8548357
  97.8365811 163.3221950  35.2755624  96.9140791 165.3518782  42.0840846
  97.0779225 166.2643209  41.7464452  97.2542866 164.8306962  41.3246236
  94.3421161 169.5002524  38.5554010  93.8681548 168.9302318  39.2083157
  93.5807282 170.0436276  38.2424495 101.1238327 169.4132596  36.4313534
 100.7146226 170.2997422  36.4978966 101.7330324 169.5492283  35.6788787
  96.8113502 170.6891502  48.2383500  96.8765900 169.7359040  48.0270130
  97.7462287 170.9420806  48.2617707 100.8914113 168.3867663  38.8927912
 100.9424601 168.6959585  37.9494175 100.8765782 167.4135848  38.7232383
  92.3481036 167.1728869  47.1762020  91.7221457 167.9300085  47.2759232
  91.6964096 166.4340461  47.1473150  98.4939074 166.8764285  49.8935370
  97.9523287 166.3141580  50.5181543  99.0706704 167.3066560  50.5713994
  89.3202251 164.8217364  40.5121858  89.0397645 165.4988180  41.1624571
  89.8755230 164.2461970  41.0858912  89.6935387 169.0635567  31.9336878
  89.5861523 170.0185494  32.1141253  89.0015425 168.9284297  31.2539161
 100.6429772 170.8423062  43.1297166  99.7226448 171.1874321  43.0659157
 100.5478564 170.0429708  42.5633692  97.4079635 167.7509837  40.9403661
  97.4749652 167.4989666  39.9958166  98.3005002 168.1372110  41.0851640
  92.8228209 167.6365496  39.8259284  92.3930476 168.0338103  40.6196401
  92.0295037 167.2317825  39.4027944  97.3924030 168.6493465  34.5220092
  97.2018268 168.7815408  35.4836873  96.9839743 169.4714995  34.1661083
 101.1808366 166.4365866  42.3687362 101.2892828 166.8180758  43.2723075
 100.7533537 165.5848366  42.5997104  96.3891001 170.8337567  33.2162605
  95.8097416 170.3436934  32.5788827  97.1211108 171.0814360  32.6100550
 104.7095842 163.9792040  48.0227671 104.9300666 163.0872154  48.3712187
 104.9233680 163.8333566  47.0688506  97.9934477 171.5404746  42.8441071
  97.9192080 171.0202997  43.6855378  97.2474613 172.1527572  42.9611539
  90.5857802 166.4283613  38.7589850  90.1223349 165.8032251  39.3686093
  90.7405465 165.8443184  37.9984691  95.1656203 170.2978151  45.5613905
  94.9836324 171.1849409  45.9383321  96.1477555 170.3028990  45.5687096
 100.1457879 165.4910999  35.4669116  99.2511822 165.0676403  35.4343327
  99.9417808 166.3258217  34.9969126 102.6522241 169.5633392  34.1247020
 103.5159151 169.9937397  33.9088657 102.8668386 168.6373782  33.8833713
  91.3125735 171.6705115  46.2077174  90.8017151 172.1073049  46.9376523
  91.2577154 170.7406976  46.5239312  94.6447958 172.1437025  49.1634679
  94.4394276 172.4048249  48.2359899  95.4408522 171.5820621  48.9889263
 104.8374216 170.9924127  33.4056401 104.8517890 171.2210282  32.4656891
 105.6628176 171.3711434  33.7318815  89.7385099 171.6280941  33.0624571
  90.6663806 171.3749594  33.2983466  89.6964257 172.5081296  33.4670745
  97.3733174 172.9697317  37.1787923  97.4511900 173.8079917  37.6612746
  96.7925708 172.4677042  37.8089001  93.2112618 163.0292905  37.4470969
  92.6462045 162.6164087  38.1316733  92.5203851 163.3965028  36.8562893
  90.5413751 165.0943268  47.1980524  89.6651907 165.0480567  47.6146750
  91.0011546 164.3595843  47.6818853 101.3874497 167.5053406  44.8302793
 101.7263927 166.7380692  45.3421378 100.4718735 167.5607282  45.1947265
 105.1155752 166.5334509  35.6903332 104.4288891 166.6646672  34.9997674
 104.5410640 166.4234555  36.4836325  96.7155453 168.8843329  37.1293851
  95.9657140 169.1639325  37.6898577  97.0367224 168.1067885  37.6305414
  97.9454594 170.1767678  45.1755321  98.6180897 170.5577649  45.7991535
  98.2228602 169.2308942  45.2228334 101.1599259 165.7376841  38.1254531
 100.8123246 165.6058969  37.2200928 102.1175618 165.8155585  37.9452226
  95.0371500 166.7241314  34.3147967  95.9223324 167.1266700  34.2091845
  94.8225293 167.0114299  35.2290572 105.7499841 166.3582326  45.4984800
 105.2455565 166.9897341  46.0558659 106.5704763 166.8801486  45.3550921
 103.8563875 171.9214622  39.3273146 102.9476450 171.6503916  39.5701750
 104.3854217 171.2578625  39.8062990  93.9047104 173.4876802  32.7972306
  94.6581811 173.4674766  33.4173054  94.2981156 173.0893184  32.0004960
  92.2776691 170.8192436  33.4903265  92.4072814 169.8468235  33.5060524
  93.1936929 171.1322062  33.5763246  90.0950211 172.4166626  48.4959767
  90.8184816 171.8985783  48.9292669  89.7788806 172.9358571  49.2502364
  92.0717401 170.9454094  49.5100364  92.1174393 170.8608057  50.4903431
  93.0074162 171.2062956  49.3339886  95.9846045 173.1286775  34.6344859
  96.4359733 173.0170704  35.4938797  96.1597396 172.2528455  34.2255337
  94.1512116 169.1294323  47.7998749  93.6048234 168.3918928  47.4645758
  94.4930037 169.4974548  46.9561431  98.8222244 171.6542748  32.0065250
  99.5830239 171.3087192  31.5114188  99.2395437 172.2649947  32.6261299
 103.9841902 170.8171344  49.2330284 104.2992718 169.9625400  48.8940324
 104.2198502 171.4106003  48.4988695  94.6387300 165.8603496  47.8284223
  94.6600282 165.3506485  46.9757694  93.8212904 166.3924766  47.6490942
  97.5400385 165.2656076  44.6860804  97.1990238 165.3197281  43.7570662
  96.7349526 164.9575890  45.1400764  99.9005303 171.0564587  46.8178082
 100.3070546 170.8377761  47.6860942 100.6898883 171.3851319  46.3386410
 102.0789547 171.9394172  45.2280042 101.5811817 171.8041545  44.3913154
 102.4857674 172.8009066  45.0700704  94.7554893 169.3899155  31.6212869
  94.4206906 168.4698602  31.7214257  94.6293604 169.4880343  30.6429686
  97.1533132 167.8691738  47.7833212  97.6396906 167.5608641  48.5869092
  96.2894494 167.4442799  47.9322896 102.2276375 167.6949922  48.6363571
 101.6132416 166.9559037  48.4190156 102.8764669 167.2007479  49.1884798
 102.0718813 164.2437055  33.9487584 102.2857219 163.4536171  34.4957438
 101.3559122 164.6358310  34.5027360  93.8534234 166.7903383  31.6224246
  94.1900861 166.3156160  30.8398403  94.4253061 166.4234583  32.3241234
  97.1407216 165.3080310  32.7103873  96.4695003 164.7143038  32.3167376
  97.2341615 164.9140125  33.6007665  90.0143239 171.3029085  39.0058375
  89.3026078 171.5622021  38.3770441  90.7589352 171.1777164  38.3885554
 103.3294002 166.7265077  33.5527169 103.6313551 166.5610726  32.6305337
 102.7775443 165.9193920  33.6833074 106.7035797 171.7174986  37.1962576
 106.3471789 170.8165033  37.0337592 105.8911078 172.2476212  37.0363277
  91.2600166 172.3572953  43.4981187  91.2156113 172.1136084  44.4432291
  90.7431984 171.6506828  43.0867384 106.1639238 171.0114451  46.9710392
 106.0551308 170.6275382  46.0734729 106.6763316 171.8100216  46.7706497
  90.6851972 169.2788147  47.6187459  89.8302496 169.1113861  48.0741433
  91.1760774 169.7181067  48.3544860 104.2872023 166.0900749  49.7390196
 105.2198378 166.0548756  50.0275133 104.3050129 165.3665907  49.0595128
  89.3622871 168.8451431  35.0802618  88.6228976 169.1137745  35.6718107
  89.1512509 169.3590639  34.2825925 105.6648157 169.9791036  40.5221266
 106.1575732 169.5444585  39.7910018 106.4256058 170.3410596  41.0323577
 105.9753867 169.8991761  44.4573323 105.0090707 169.7001626  44.4130489
 105.9811577 170.7548383  43.9599461  92.0375069 168.0960594  33.1475041
  92.5794357 167.5575448  32.5277104  91.2330059 168.2316589  32.6027049
  91.3405017 164.4314632  32.0832587  92.0817691 164.6554756  32.6994560
  91.8429816 164.3145769  31.2544842 106.0527909 169.0687143  36.7725406
 106.4168355 168.7112618  37.6220572 105.5735144 168.2767848  36.4566496
  91.1232830 163.2813066  41.9749301  92.0035278 163.0037828  41.6223867
  91.3844991 163.5782360  42.8693377 107.1188986 168.0611470  39.0204779
 106.9968389 167.6534519  39.9117262 108.0009523 167.6783712  38.7997238
 105.3207442 163.7042849  45.3813746 105.5817372 164.6394300  45.2291688
 105.1793138 163.4075406  44.4556293 107.4671582 165.2497730  32.3240450
 108.4063861 165.0581115  32.0941251 107.6066874 165.6466192  33.2186284
 107.7690667 166.1495110  34.8780960 106.8454881 166.2235911  35.2185543
 108.0280653 167.1016228  34.9298102  91.0005417 164.0346297  44.6982698
  90.9056937 164.3810902  45.6151363  90.3888520 163.2597307  44.7612631
  98.6992376 164.5738772  48.3951843  98.4956804 165.4194429  48.8672335
  99.6607098 164.7509882  48.2083268 101.3179375 165.0942961  48.1313475
 101.8925730 165.0560197  47.3331386 101.7969292 164.4733398  48.7203519
  91.8688810 163.0715271  48.2890039  92.1192467 162.4583485  47.5510313
  92.0341052 162.4517825  49.0447756 102.0087554 163.1022316  44.4781303
 101.2384449 163.4324553  43.9594133 101.5699883 162.3592616  44.9568474
 102.7185236 165.2911573  45.8183235 102.5048998 164.4727481  45.2961389
 103.6926642 165.2539443  45.7809023  99.7157714 164.0643276  43.3141373
  99.0262147 164.4762224  43.8820889  99.1817303 163.3577687  42.8917040
 103.8669159 164.4721265  41.2298591 104.5359240 164.5765510  40.5134425
 103.6971070 165.4082073  41.4434177 105.6522801 164.6259210  39.2344854
 105.4964892 163.6469952  39.1482096 106.5877797 164.5994147  39.5473071
  91.0673665 164.3029981  35.5735975  91.8010778 164.5973034  34.9900978
  90.3860463 164.9697337  35.3474554  97.3452159 166.5353563  38.4558877
  96.6538836 166.0366107  37.9543539  97.8056149 165.7708384  38.8711158
 101.8372547 162.9727263  39.9163863 102.5744660 163.3784123  40.4319036
 101.4162936 163.7839148  39.5684791 105.1863955 163.4088317  35.2524547
 105.1031077 164.2821828  35.6668224 104.3294012 162.9991388  35.4956699
  93.2487891 164.7161318  33.9788044  93.8884804 163.9646872  34.1048763
  93.8818415 165.4642902  34.1229142  95.4692467 164.8923770  37.2009011
  94.7636305 164.2227158  37.3329808  94.9042602 165.6860088  37.0295613
  95.3874575 164.0595349  49.6936876  95.0862290 164.6454520  48.9653668
  95.9908043 163.4695881  49.2199003 102.4590114 163.4116792  50.0738615
 102.1362397 163.6952942  50.9619546 103.4230679 163.4701935  50.2247016
 101.0131166 171.2550588  20.6508409 100.9280835 170.2853059  20.5523222
 100.6432336 171.5450123  19.7836968  99.6163837 173.1104439  22.2676843
  99.0450163 172.5196988  22.7865118 100.1384694 172.4652930  21.7514500
  93.5738703 173.5782223  23.8934026  92.6197732 173.3364981  23.9173302
  93.9361838 172.9283748  24.5097703  91.9235221 168.4324181  17.0090709
  90.9393790 168.5561031  16.9255736  92.1018914 168.2237172  16.0494647
  89.6278346 170.5390650  22.7805890  90.3337171 169.8567805  22.8509545
  89.8242192 170.8727624  21.8675906  90.9744587 166.6339454  24.9464330
  90.8964734 165.6933895  25.2232691  90.2567137 167.0283211  25.4928733
  99.9485552 168.6647031  22.6481955 100.3751386 167.8401072  22.9870910
 100.2967555 168.6453454  21.7220034  94.0657487 167.1916451  18.1000531
  94.2289446 167.8280978  18.8263859  93.2328665 167.5831249  17.7331875
 103.8942614 166.2269791  19.2971049 104.5681077 165.5865687  19.6585784
 103.8840312 166.8641072  20.0392345  91.6271630 168.6902010  23.2827962
  92.4437016 168.9394004  23.7792006  91.3337284 167.9273296  23.8347028
  95.9747667 170.0094552  22.9177789  96.8404221 170.4326347  23.0846063
  96.2801857 169.1464784  22.5505599 107.8673806 168.1009178  26.3605373
 107.2398580 168.8137122  26.0931803 108.3795198 168.5652760  27.0456664
  94.3501212 164.5653162  26.6956866  94.1907743 165.2338714  25.9797935
  93.5686849 163.9998387  26.5676276 104.1386667 167.5540912  22.2627070
 103.2331300 167.6879177  22.5885576 104.4238749 168.4781292  22.1102633
  93.6905110 166.4370471  24.8939509  93.9204424 167.3871724  24.7818196
  92.7089229 166.5057717  24.8914115 106.8474093 167.1046687  22.8164359
 105.8700960 167.1687005  22.8229935 107.0902570 167.8178133  23.4248905
  97.3247111 164.0087228  20.8807075  97.5168953 163.2740513  20.2634225
  96.3574301 164.0908660  20.7686972 100.0277082 171.9235789  18.1339551
  99.1110298 172.2733717  18.1152132 100.3973645 172.3299194  17.3279853
  99.7207565 167.8363228  14.6803774  98.8491392 168.1277299  15.0471825
 100.2788757 168.5841757  14.9424691 106.1676205 172.3692206  24.5372020
 105.8002449 172.8261148  23.7671840 107.1184025 172.5337783  24.4342006
 104.2947622 172.9446927  18.1064722 103.4051086 172.9591662  17.7260793
 104.0967904 172.6242011  19.0193406 103.2168236 169.3844358  25.8998357
 102.5728257 170.1162044  25.7932941 102.5751364 168.6222839  25.8894602
  95.8369676 171.7131388  20.1963714  95.3759755 170.8664639  19.9741617
  95.5606725 171.8152879  21.1231384  93.9945151 169.1615280  24.5853433
  94.6440982 169.5129835  23.9253536  94.3740066 169.5752024  25.4002944
 101.9336785 172.2229501  16.0629632 102.1424724 171.2998517  15.8096369
 102.6105803 172.7100290  15.5729576  93.8437639 172.6378013  27.8347422
  93.5514788 173.5619821  27.8463880  92.9882151 172.1831153  27.6471100
 105.5165145 163.3767019  13.8210094 105.4503146 163.4603309  14.8018723
 106.2273130 164.0447557  13.6570687  92.2405870 170.7143571  18.3706033
  92.3042398 171.2993775  17.5983565  92.1185468 169.8436210  17.9204466
 106.7919340 168.9614117  29.7485408 106.5262864 169.8066811  29.3005542
 106.0741185 168.3831556  29.4082465  94.6295051 164.8945388  21.7189248
  94.1376463 165.7057205  21.5045468  95.1158158 165.1771491  22.5195810
  98.7653440 167.5310151  26.8571417  98.2127355 167.6152844  27.6720640
  98.3543327 166.7132620  26.4809387 104.3499941 168.2865299  28.2096604
 103.5205326 168.0875490  28.7072280 103.9621883 168.7464063  27.4310927
 101.1571900 170.4086075  30.3480793 101.2808966 169.4384703  30.2732246
 102.0911209 170.6869019  30.4729452  97.6939746 164.2844248  16.5144561
  96.8907647 164.3338179  17.0696990  97.8451730 163.3188932  16.4958241
  96.9312501 165.3873874  23.3018710  97.0814721 166.2953699  22.9504349
  97.2645013 164.8572669  22.5453130  94.2931493 169.5299855  19.7433490
  93.7963927 168.9093203  20.3414649  93.5184561 170.0417089  19.3994527
 101.2228406 169.4307473  17.7401387 100.7967517 170.3117977  17.7504340
 101.8009096 169.5162805  16.9560345  96.8222476 170.6794956  29.4519990
  96.8766739 169.7183304  29.2726694  97.7597151 170.9151039  29.5079424
 100.9000036 168.4081234  20.1617052 101.0014157 168.7322232  19.2242510
 100.8675903 167.4390803  19.9695788  92.3463472 167.1901394  28.4430674
  91.7062392 167.9374723  28.5277942  91.7040201 166.4420452  28.3958505
  98.4822739 166.8956603  31.1066519  97.9421843 166.3402455  31.7388292
  99.0649466 167.3279797  31.7788837  89.3230094 164.8323679  21.7292847
  89.0297818 165.4960407  22.3868073  89.8734995 164.2492858  22.3004035
  89.6793538 169.0761347  13.2001872  89.5820808 170.0357002  13.3578591
  89.0131594 168.9379798  12.4964638 100.7811536 170.8166686  24.4411680
  99.9018892 171.2477242  24.3533817 100.6287903 170.0349417  23.8619583
  97.3780854 167.8049568  22.1417230  97.4554211 167.5087127  21.2100190
  98.2794487 168.1668935  22.2887883  92.7690490 167.7859605  20.9899062
  92.3291006 168.1425667  21.7976755  91.9984529 167.3303839  20.5770003
  97.3773617 168.6205660  15.7757195  97.1849221 168.7597352  16.7360956
  96.9667942 169.4389194  15.4131773 101.1739439 166.4467429  23.5915293
 101.2852251 166.8007508  24.5056117 100.7544799 165.5844972  23.7997399
  96.3462572 170.8044229  14.4774987  95.7750302 170.3226028  13.8258643
  97.0871630 171.0580786  13.8815807 104.7040755 163.9980800  29.2486580
 104.9157741 163.1037634  29.5963723 104.9112968 163.8479602  28.2932285
  98.0470910 171.5325757  24.1092167  98.0261197 170.9922686  24.9435649
  97.2495146 172.0711150  24.2448805  90.6032291 166.4263826  19.9753324
  90.1443718 165.8007140  20.5888119  90.7614983 165.8366359  19.2184074
  95.1826147 170.3789018  26.7350641  95.0310850 171.2328512  27.1894713
  96.1624856 170.3291877  26.7720883 100.1500504 165.5191253  16.6692397
  99.2561826 165.0939992  16.6504611  99.9494059 166.3282318  16.1522369
 102.6730830 169.5639980  15.4031219 103.5233821 169.9912458  15.1304487
 102.8574093 168.6433778  15.1163579  91.3095513 171.6138669  27.4189799
  90.8013352 172.0763523  28.1358204  91.2203342 170.6907234  27.7499785
  94.6927581 172.1287080  30.4105675  94.4549335 172.3704514  29.4885928
  95.4793709 171.5585063  30.2229294 104.8159233 170.9724050  14.5689530
 104.7431266 171.0662534  13.6045330 105.6618155 171.3975580  14.7570799
  89.7325105 171.6637921  14.2765798  90.6539460 171.3967428  14.5242862
  89.6891261 172.5329191  14.7036074  97.4027757 172.9732597  18.3810244
  97.3407914 173.8205845  18.8463396  96.8846275 172.3990109  19.0026728
  93.1708545 163.0305552  18.6474031  92.5547225 162.5668376  19.2534921
  92.5200014 163.4542822  18.0457889  90.5627234 165.1049588  28.4131838
  89.6725797 165.0472567  28.7974684  91.0131302 164.3730652  28.9084153
 101.3891681 167.4408607  26.0811964 101.7201412 166.6607417  26.5809737
 100.4769575 167.5039924  26.4529709 105.1083680 166.4975925  16.8946108
 104.4273603 166.6596962  16.2040749 104.5297638 166.4094176  17.6871721
  96.7124755 168.8855872  18.3836889  95.9446536 169.1533177  18.9221731
  97.0217882 168.1009871  18.8813316  97.9790063 170.1806125  26.4146957
  98.6414498 170.5822377  27.0354288  98.2492297 169.2357507  26.5032035
 101.1454550 165.7617064  19.3417771 100.7951691 165.6378611  18.4356379
 102.1035045 165.8301418  19.1588803  95.0361645 166.7155399  15.5573710
  95.9226332 167.1136764  15.4468242  94.8241084 167.0096971  16.4694225
 105.7696814 166.3667257  26.7245252 105.2564353 166.9927666  27.2791980
 106.5887554 166.8919057  26.5898699 103.7547693 171.9400673  20.5553560
 102.8480289 171.6606139  20.7889268 104.2877135 171.2486644  20.9831513
  93.8120070 173.3558140  14.0702184  94.5747389 173.3932784  14.6792202
  94.2366270 173.0384072  13.2514143  92.2587799 170.8393742  14.7184753
  92.4919964 169.8895859  14.7381472  93.1373032 171.2546702  14.7541423
  90.1470264 172.4311112  29.7062054  90.8766578 171.9223347  30.1404109
  89.7728991 172.8852549  30.4767280  92.0921096 170.9331516  30.7403528
  92.1293674 170.8892676  31.7254788  93.0372905 171.1513286  30.5625893
  95.9253755 173.0883877  15.8967062  96.4349511 172.9969108  16.7255781
  96.1055704 172.2153588  15.4813110  94.1356407 169.1745920  29.0004097
  93.5815610 168.4175186  28.7240255  94.4456743 169.5005474  28.1316758
  98.7205349 171.6514907  13.2665874  99.4879679 171.2847169  12.8021068
  99.0682660 172.4709454  13.6355888 103.9799604 170.7786107  30.3311907
 104.1884370 169.8321741  30.2985228 104.4606902 171.1030759  29.5434210
  94.6582550 165.8741872  29.0425273  94.6644338 165.3459275  28.2004222
  93.8377000 166.4022085  28.8670221  97.5525564 165.2794784  25.9046690
  97.2147459 165.3371425  24.9744590  96.7502033 164.9537015  26.3515989
  99.9078568 171.1692938  28.0287746 100.3119999 170.9322299  28.8938475
 100.6871182 171.5674618  27.5836905 102.0566936 172.1249080  26.4408884
 101.5742076 171.8307354  25.6351569 102.8991558 172.4031050  26.0590356
  94.7256601 169.3958449  12.8563576  94.4152409 168.4652647  12.9493121
  94.6009141 169.4926045  11.8761999  97.1084119 167.8564162  29.0117165
  97.5987860 167.5484543  29.8137376  96.2636926 167.3856528  29.1386230
 102.2715303 167.7002505  29.8763158 101.6516797 166.9649137  29.6583418
 102.9240090 167.1942262  30.4163352 102.0983423 164.2542554  15.1877446
 102.2940244 163.4521864  15.7238789 101.3790167 164.6461766  15.7368585
  93.8617565 166.7917431  12.8445870  94.1745644 166.3206904  12.0495269
  94.4333572 166.3984542  13.5317417  97.1395343 165.3047940  13.9408222
  96.4754896 164.7110944  13.5336210  97.2299761 164.8987447  14.8255935
  90.0518792 171.2914641  20.2233897  89.3264268 171.5438476  19.6064091
  90.7859145 171.1731271  19.5913173 103.3310134 166.7386177  14.7672840
 103.6429132 166.5707516  13.8479249 102.7861671 165.9263075  14.8966973
 106.6817786 171.7344361  18.5260152 106.3089577 170.8607766  18.2786213
 105.9009695 172.3052826  18.3282212  91.2282304 172.3470566  24.6996663
  91.1552849 172.0541740  25.6277806  90.7184114 171.6657526  24.2352053
 106.0183613 171.0414900  28.2919571 105.9593305 170.6541604  27.3885528
 106.6725379 171.7428482  28.1479997  90.6614335 169.2861681  28.8526398
  89.7993859 169.1193071  29.2970853  91.1425232 169.7241428  29.5951714
 104.2939624 166.1106201  30.9656284 105.2024092 166.0039496  31.3100918
 104.3001831 165.3873437  30.2844535  89.3793753 168.8326631  16.3179660
  88.6287153 169.1171831  16.8855372  89.1748429 169.3038050  15.4931116
 105.6449922 169.9757968  21.7420023 106.1141517 169.5437898  20.9935337
 106.4209346 170.3420882  22.2246851 105.9293992 169.9481165  25.7726035
 104.9804782 169.7011931  25.6662882 105.9461910 170.7631138  25.2149006
  92.0519192 168.0776700  14.3849731  92.5955182 167.5484122  13.7587960
  91.2504694 168.2251249  13.8412713  91.3233817 164.4180847  13.3021486
  92.0785224 164.6446890  13.8992159  91.8086274 164.2731114  12.4668261
 106.0388275 169.0883574  17.9874396 106.4130511 168.7253451  18.8287715
 105.5525825 168.3026457  17.6712492  91.1046105 163.2875628  23.1979434
  91.9873985 162.9954473  22.8628981  91.3506036 163.5638321  24.1035339
 107.1037342 168.0572082  20.2387368 106.9846147 167.6302464  21.1206720
 107.9912574 167.6904505  20.0125614 105.2778577 163.7254646  26.6150284
 105.5755532 164.6478611  26.4531865 105.1699702 163.4097836  25.6913200
 107.4655494 165.2561566  13.5579232 108.3980689 165.0401404  13.3223652
 107.6189200 165.6506834  14.4501892 107.7775419 166.1462266  16.1190108
 106.8506965 166.2124769  16.4514009 108.0272228 167.1007182  16.1682056
  90.9940973 164.0347044  25.9078537  90.9125141 164.3765606  26.8273245
  90.3735972 163.2653629  25.9741079  98.7124237 164.5834048  29.6235028
  98.5051195 165.4266666  30.0969570  99.6750113 164.7594051  29.4448919
 101.3340656 165.1088200  29.3726163 101.9032007 165.0513667  28.5710854
 101.8051110 164.4814880  29.9628738  91.8709715 163.0754829  29.5332963
  92.1178574 162.4681317  28.7883944  92.0355711 162.4453136  30.2817701
 101.9986862 163.0966522  25.6945173 101.2291221 163.4242123  25.1730427
 101.5587219 162.3562293  26.1768798 102.7232434 165.2592072  27.0524531
 102.4959400 164.4484035  26.5217617 103.6974207 165.1938102  27.0258335
  99.7191260 164.0687108  24.5243334  99.0245066 164.4745458  25.0900386
  99.1910424 163.3601726  24.0967261 103.8782920 164.4854844  22.4746805
 104.5438156 164.5838977  21.7534500 103.7184878 165.4240475  22.6870505
 105.6494028 164.6430840  20.4693927 105.4886996 163.6637884  20.3872934
 106.5862345 164.6123697  20.7773907  91.1242784 164.3660010  16.8723856
  91.8261679 164.6190656  16.2335064  90.4171300 164.9921648  16.6123572
  97.3276589 166.5340122  19.6989281  96.6394450 166.0294508  19.1972584
  97.8176152 165.7705837  20.0813562 101.8527041 162.9749072  21.1423313
 102.5830283 163.3882471  21.6601997 101.4241708 163.7799767  20.7906686
 105.1921315 163.4387427  16.5216200 105.1009710 164.3450896  16.8587601
 104.3139900 163.0634602  16.7414366  93.2559160 164.7077527  15.1817906
  93.8978464 163.9599187  15.3174774  93.8834420 165.4592656  15.3348906
  95.4566804 164.8832893  18.4507712  94.7523423 164.2099027  18.5679630
  94.8924784 165.6727154  18.2618449  95.4024451 164.0846419  30.9428606
  95.1129210 164.6478061  30.1941373  95.9442957 163.4264018  30.4853543
 102.4719340 163.4220640  31.3044737 102.1353088 163.7027458  32.1881001
 103.4342005 163.4648054  31.4768867  99.6153644 172.9526148   3.5650845
  98.7924492 172.6359186   3.9736947 100.2778114 172.4104372   4.0274677
  93.1245719 173.2644828   4.6139844  92.3379514 172.9633040   5.1050999
  93.5438512 173.8634177   5.2321415  89.5916585 170.4857299   3.9345155
  90.2598630 169.7852517   4.1420772  90.1705489 171.1652356   3.5537273
  90.9985041 166.6060499   6.1975672  90.8973984 165.6579169   6.4395842
  90.2268193 166.9835744   6.6749157 100.0381686 168.6289664   3.6479984
 100.3912095 167.8103516   4.0854604 100.5215939 168.5981486   2.8105889
  91.5471834 168.7817604   4.6688895  92.3968004 168.9789152   5.1356884
  91.2915016 167.9616655   5.1547030  95.9112195 169.7615071   4.2324600
  96.6585126 170.3811895   4.3022941  96.3838898 168.9393103   3.9725131
 107.8980818 168.1438207   7.6079049 107.2748356 168.8583041   7.3380407
 108.4005225 168.5998285   8.3053344  94.3108364 164.5495415   7.9314057
  94.1774513 165.2211529   7.2126130  93.5408269 163.9778697   7.7634102
 104.3753177 167.5549351   3.9105519 103.5536519 167.6963931   4.4047549
 104.6302608 168.4734690   3.6891328  93.6990431 166.4420095   6.1460653
  93.8979147 167.4037811   6.0793649  92.7146626 166.4806104   6.1430602
 107.0803528 167.2225018   4.4485250 106.1173459 167.2109220   4.2830852
 107.1705239 167.9923953   5.0235904  97.2205596 164.2055741   2.2633356
  97.2909356 163.6803120   1.4557081  96.2493822 164.3571981   2.3073115
 106.1260759 172.4693156   5.8791128 105.6342794 172.9969220   5.2360955
 106.9933996 172.8980320   5.8819952 103.3016501 169.4862785   7.1993628
 102.7910084 170.3181667   7.3317160 102.5468322 168.8527833   7.1026872
  93.9119953 169.1605688   5.9049495  94.5803148 169.4566653   5.2304304
  94.3203055 169.5862536   6.7023884  93.9725457 172.6241833   9.0260961
  93.8586626 173.5491975   8.7649767  93.0579201 172.2819420   8.9052565
 106.8301776 168.9523246  10.9682471 106.5704769 169.7895951  10.5008661
 106.0962287 168.3776153  10.6591410  94.6621144 164.7836694   2.9310122
  94.0424578 165.5075025   2.6597318  94.9416635 165.1331441   3.8024963
  98.7642826 167.5435951   8.0731056  98.2326079 167.6442066   8.9010066
  98.3557758 166.7049610   7.7384707 104.3687262 168.3093284   9.4678997
 103.5257361 168.0701958   9.9220481 103.9991629 168.7347544   8.6597420
 101.1873565 170.3523033  11.5843905 101.3073746 169.3816852  11.4899152
 102.1056761 170.6121346  11.8108912  96.8951725 165.3418158   4.7141954
  97.0668644 166.2477903   4.3662477  97.1471702 164.8159588   3.9188476
  96.8218509 170.6788418  10.6673413  96.8508547 169.7127072  10.5050933
  97.7619028 170.9061196  10.6140262  92.3382505 167.1936177   9.6681565
  91.7021123 167.9443276   9.7339429  91.6929041 166.4480191   9.6097223
  98.4906683 166.8896953  12.3427694  97.9426238 166.3301801  12.9644297
  99.0752482 167.3053352  13.0223692  88.8027823 164.8521903   3.2167992
  88.8186528 165.7026022   3.7044107  89.5969206 164.4168557   3.5767585
 100.5238725 170.9332147   5.2277189  99.5783538 171.1434922   5.3925211
 100.4182800 170.0923874   4.7282206  97.4673934 167.6784045   3.4536901
  97.5057662 167.3981024   2.5279663  98.3710037 168.0417633   3.5808628
  92.9463413 166.8479813   2.6486347  92.9727286 167.6732492   3.1595649
  92.0142006 166.5967070   2.7279415 100.9669129 166.4377104   4.8247382
 101.1724402 166.7689753   5.7293520 100.5841949 165.5601292   5.0568106
 104.6470133 163.9912186  10.5539948 104.8918570 163.0852082  10.8484630
 104.8293654 163.8884241   9.5834808  97.7982589 171.5814138   5.3901309
  97.7899677 171.0578507   6.2329743  96.9971057 172.1166628   5.5226537
  95.1597005 170.3128519   8.0105969  94.9915020 171.1873320   8.4233873
  96.1394525 170.2800301   8.0640834  91.3807161 171.7021784   8.7693557
  90.8514012 172.1229861   9.4973490  91.3019793 170.7632032   9.0570141
  94.6735707 172.1523745  11.6410177  94.4808096 172.4149899  10.7116941
  95.4680094 171.5866306  11.4766646  90.5701371 165.1123223   9.6168181
  89.6533022 165.0214462   9.9223605  91.0006283 164.3826481  10.1300507
 101.3941904 167.5506884   7.2597065 101.7725828 166.7872045   7.7533096
 100.4859986 167.5650960   7.6437176  97.9387646 170.1495422   7.6625967
  98.6230978 170.5198480   8.2804611  98.2145415 169.2008821   7.6957397
 105.8419494 166.3930847   8.0366082 105.3170267 167.0291084   8.5652551
 106.6347204 166.9386330   7.8443869 104.1829554 171.9029000   2.0462869
 103.2877415 171.5793707   2.1552374 104.7233140 171.1954004   2.4329574
  90.0793948 172.4223695  11.0031458  90.8115460 171.9073386  11.4270083
  89.7155493 172.8718679  11.7818079  92.0687469 170.9294108  11.9575757
  92.1177191 170.8707221  12.9407756  93.0097361 171.1601253  11.7715177
  94.1221396 169.1553344  10.2554077  93.5723507 168.4014539   9.9613123
  94.4545057 169.4822742   9.3935365 104.0365840 170.7554445  11.6786719
 104.2472882 169.8723924  11.3277001 104.3861292 171.3237793  10.9673951
  94.6374659 165.8639867  10.2696213  94.6257834 165.3225200   9.4350387
  93.8180713 166.3953002  10.0976150  97.5359112 165.2632139   7.2705154
  97.1831950 165.2910472   6.3412850  96.7450977 164.9301151   7.7322622
  99.9154925 171.0346944   9.2639710 100.3214114 170.8064463  10.1315757
 100.7063375 171.3664849   8.7903023 102.1050507 171.9441853   7.6790237
 101.6482974 172.0695318   6.8278873 102.6222320 172.7585142   7.7507679
  97.1222022 167.8731063  10.2500867  97.6180981 167.5575609  11.0456250
  96.2812010 167.3952140  10.3741564 102.2561155 167.6896091  11.0931986
 101.6585550 166.9368078  10.8675085 102.9155749 167.1998083  11.6396155
  91.0214213 172.3077326   6.1358397  91.1459361 172.1566036   7.0997601
  90.7484919 171.4253772   5.8446725 106.1098698 171.0306112   9.4664568
 106.0281504 170.6646306   8.5579669 106.7004722 171.7837782   9.3106348
  90.6560238 169.3035882  10.0573231  89.7949205 169.1237412  10.5004384
  91.1408790 169.7146614  10.8130265 104.3047163 166.1220227  12.1963443
 105.2338936 166.0468609  12.4909519 104.2946426 165.3798435  11.5329054
 105.8125415 169.8835840   3.1178679 106.2147164 169.4327541   2.3545376
 106.6351475 170.2109802   3.5653977 106.0018128 169.9783897   6.9164032
 105.0441072 169.7484367   6.8572254 105.9869561 170.8363498   6.4220511
  91.1366032 163.4427153   4.4003411  92.0284975 163.1004627   4.1517502
  91.3010621 163.6832074   5.3348427 105.1733062 163.8043787   7.9510805
 105.5688796 164.6925212   7.7931048 105.1344964 163.4751237   7.0200460
  91.0325522 164.0052444   7.1280045  90.9422888 164.3749302   8.0351585
  90.3851412 163.2588987   7.2002237  98.7158834 164.5742057  10.8551944
  98.5122503 165.4203541  11.3239571  99.6760883 164.7490876  10.6650747
 101.3352476 165.1190763  10.5826611 101.9174744 165.0948782   9.7896352
 101.8014572 164.4762495  11.1594871  91.8774877 163.0822187  10.7730279
  92.1392680 162.4809086  10.0282131  92.0254671 162.4436662  11.5187523
 101.9442665 163.1885025   7.0518150 101.2136745 163.4477521   6.4483791
 101.5425346 162.3911673   7.4668434 102.7377965 165.3891149   8.2745567
 102.4615413 164.5596321   7.7907423 103.7081083 165.2587820   8.2414961
  99.6768462 164.1387874   5.7905760  99.0144498 164.5251625   6.4048208
  99.1253239 163.4659417   5.3449981 104.4880522 164.7392491   3.4740666
 105.3831507 164.6744100   3.0875053 104.4206090 165.7102873   3.5991294
 102.1621387 163.0806462   3.2068537 102.9109691 163.7063372   3.2859466
 101.7098208 163.4161891   2.4239958  95.4103714 164.0960876  12.1640130
  95.1008162 164.6648212  11.4263225  95.8991914 163.4143469  11.6812555
 102.4356142 163.4207264  12.5277063 102.1433665 163.7041737  13.4248198
 103.4040160 163.4572331  12.6483223 101.1748055 152.4811055 189.6477860
 101.0473249 151.5107667 189.5485632 100.7410323 152.7788442 188.8055477
  99.7845374 154.3982479 190.9718257  99.1043523 153.7741076 191.2790466
 100.3859241 153.7704446 190.5004301 103.2074466 159.0060956 189.9898818
 102.7833362 158.1268655 190.1381612 104.1042532 158.8289733 190.3287150
  93.4413640 158.6784726 192.3002497  94.2919043 158.2373486 192.1028481
  93.7053796 159.6127017 192.2355834  91.9283510 149.8189685 185.9833970
  90.9426550 149.9060544 185.9247849  92.0893278 149.5063723 185.0524229
  89.3643994 151.3867147 191.2166934  90.2172763 151.0108222 191.5132069
  89.6808400 151.9905168 190.5058958  99.5668224 160.8264833 189.6862217
  98.8876902 161.2291793 189.0985396 100.1666968 161.5816292 189.8082912
  98.4109008 156.6844624 191.7276293  98.8666290 155.8584777 191.4588986
  99.1563639 157.2948943 191.8054590  99.6172955 149.3833630 191.4010506
 100.2604812 148.8162137 191.8415811 100.0825743 149.5829490 190.5569721
  94.0104044 148.4298941 187.0666014  94.2033638 149.0485190 187.7980630
  93.2122876 148.8781114 186.6873132 103.8840110 147.3945645 188.1907923
 104.5431912 146.7568079 188.5762105 103.8799176 148.0623830 188.8994407
  91.5813149 149.9287754 192.2792112  92.2815331 150.2725248 192.8534137
  91.2391434 149.1851537 192.7983957  96.1148331 151.6659029 191.4097001
  96.0605789 151.6148785 192.3734600  96.3584513 150.7355356 191.1916209
 100.6881261 156.0496279 187.1392366 100.2807832 156.3618671 186.2941201
 100.3744663 156.7634837 187.7354773 104.2255016 148.9553130 191.3431251
 103.3268891 149.2613432 191.5383256 104.6217986 149.7852338 190.9836522
  89.8974873 156.2181629 184.9009686  89.5840282 156.8039451 184.1768623
  90.0525179 156.8999534 185.6008399 106.9665276 148.5223925 191.8386143
 105.9945002 148.5555031 191.9309483 107.2067956 149.4451636 192.0209459
  97.4103365 145.1942473 189.8166459  97.6257896 144.4859345 189.1677529
  96.4333493 145.1944678 189.7477616 102.7963982 160.9732527 191.9173298
 102.9346535 160.2205016 191.3061818 102.0369942 161.4108009 191.5027636
 104.5437834 157.4565490 187.1884490 104.3568691 156.5172172 187.4314622
 103.9546131 157.9141148 187.8119377  99.9689428 153.4487332 187.4203477
  98.9985795 153.5911267 187.3147101 100.2758418 154.3731403 187.2402509
  99.6823981 149.0233139 183.7025625  98.8172508 149.3616084 184.0416862
 100.2422496 149.8027467 183.8427401 103.7698625 154.9052035 187.5545072
 102.9052081 154.7263388 187.1463762 103.7619520 154.2516759 188.2904207
  95.4217832 153.3872476 189.3853609  95.0147333 152.6287969 188.9034280
  95.7558902 152.8887110 190.1768996  95.9631476 157.8628715 191.3765692
  95.5616833 157.1511989 190.8300254  96.8505012 157.4542883 191.5383349
 102.1771886 154.0623642 184.4129979 102.6124614 153.2125200 184.2371253
 102.9424532 154.6740657 184.3926237  99.8356493 158.5407228 188.2598315
 100.6567525 158.8395274 187.8306323  99.7059936 159.2879450 188.8992445
 105.5060425 144.5673016 182.7955516 105.4368515 144.6472146 183.7762348
 106.2011420 145.2530069 182.6341038  92.0967303 152.3265019 187.2170627
  92.1721445 153.0537769 186.5627769  92.0471840 151.5540341 186.6132967
  90.5995256 157.3609162 189.1857571  90.3499458 157.6101800 188.2608306
  91.5617566 157.2870145 189.0869337 102.7897426 162.0217009 185.6747998
 102.6512804 161.5956464 186.5611305 102.7262604 161.2088391 185.1127740
  95.3201032 161.2724593 187.1178593  95.0438064 160.3844372 187.4087709
  94.5380381 161.8038717 187.3816700 102.4186819 159.8361640 183.9684133
 101.5521187 159.5035511 183.6713807 103.0118341 159.1668810 183.5660538
 102.4390477 160.9060853 188.1514844 102.7599701 160.2102524 188.7722407
 102.3679445 161.6599931 188.7748747  94.6983823 145.8859424 190.5626983
  94.2795678 146.7304588 190.3395201  95.2421754 146.1440780 191.3393213
  97.7278178 145.4923697 185.4706666  96.9131535 145.4879982 186.0098328
  97.9162555 144.5329921 185.4165734  96.7070452 146.5684994 192.2683666
  96.8594288 147.4956405 192.0031115  97.2570453 146.0914597 191.6208799
  94.2069042 150.9571439 188.5099749  93.7289541 150.3386239 189.1231878
  93.4241347 151.4218750 188.1298963 101.2881389 150.9598765 186.7353499
 100.8520306 151.8247062 186.6164514 101.8244010 150.9172858 185.9098511
 101.0062034 149.7159437 189.0999814 101.0747598 150.1144804 188.1884178
 100.9863607 148.7629500 188.8311804  89.3177374 146.1265453 190.7327876
  89.0291917 146.7493387 191.4289620  89.9854357 145.6015702 191.2449014
  89.7993387 149.9705091 181.9631808  89.6235992 150.8439918 182.3708108
  89.0307578 149.9019015 181.3574872  96.9924201 149.0667525 191.0688263
  97.0324054 148.6626548 190.1690068  97.9577426 149.2481001 191.1993623
  92.7107707 149.2477433 189.8779289  92.2736945 149.5006970 190.7202111
  91.9956732 148.6987338 189.4789710  97.3552349 149.9727550 184.7293294
  97.1728914 150.0682872 185.6971132  96.9413288 150.8020862 184.4055835
  96.3011489 152.2523846 183.4849225  95.7980930 151.7283278 182.8157714
  97.0470947 152.5627027 182.9201327  90.6692073 147.6601861 188.9609523
  90.2328743 147.0316694 189.5874481  90.8575210 147.0544405 188.2204910
  94.1158568 156.3271535 186.1639123  93.3359548 155.7313588 186.0609852
  94.7992327 155.7555082 185.7358356 105.1260404 155.1620148 191.2196733
 106.0377422 155.2710846 190.8605103 104.7675998 154.5015367 190.6063918
 100.1493210 146.7831649 185.6739806  99.2617022 146.3459697 185.6459208
  99.9588152 147.5588601 185.1013433 102.8187584 150.7298041 184.4988642
 103.5798076 151.2698334 184.1840646 103.0387577 149.8667462 184.0985023
  94.5142444 155.9999368 189.8892504  94.8363792 155.1081125 189.6149717
  93.6892742 155.7563668 190.3377697  99.2645364 157.0795229 185.0662563
  99.2417246 157.9023444 184.5279062  98.4305499 157.1775966 185.5657237
 104.7384172 152.4177615 183.5970699 104.7576360 152.4427660 182.6247622
 105.4777570 153.0020930 183.8274707 106.5029691 159.1773357 186.4107045
 105.8205002 158.5242458 186.7049426 106.0498851 159.5116928 185.5949842
 101.9583753 156.5786450 190.1053049 102.4721916 155.8197548 189.7917035
 101.1098069 156.1629702 190.3306596  97.5380878 157.1253017 187.6614174
  98.2593513 157.7280171 187.9443668  96.7547330 157.6753609 187.8690653
  89.6369140 152.3425938 183.3737245  90.6068182 152.4146469 183.5137422
  89.4508120 153.2182062 182.9799226  97.3107321 154.4133453 187.3566656
  97.3993706 155.3747915 187.5552676  96.7328447 154.1339863 188.0923621
  93.1762036 144.2547732 187.6304157  92.5758962 143.7823116 188.2457052
  92.5117269 144.6835845 187.0487494 104.4105692 158.0293567 182.9058365
 104.2523384 157.2197074 183.4509868 104.1277500 157.6825495 182.0271511
  90.7091736 162.1554214 183.6867136  90.8760936 162.9313857 183.0958820
  90.3831630 162.6292086 184.4793673 104.2682109 155.8870174 184.6093385
 104.1882732 156.3271888 185.4784100 105.0785332 155.3472854 184.7663781
  96.5040085 159.1254563 184.3479985  96.2711680 159.8914715 183.7704971
  95.5958437 158.8413068 184.6012953  92.1086650 154.5784096 185.4072702
  91.2995474 155.0825917 185.1655694  92.5221914 154.4877234 184.5211238
 105.1667881 147.8370101 185.8303299 104.4954224 147.9134559 185.1117598
 104.5733599 147.6759680 186.5975715  99.0166860 159.4047109 183.5967072
  98.9868410 159.1540526 182.6469404  98.0646879 159.2379026 183.8285472
  96.6976777 150.1081434 187.3433444  95.9154355 150.4050201 187.8421330
  96.9705211 149.3271522 187.8622413 101.1608923 147.0807196 188.3189349
 100.7608767 146.9094891 187.4398499 102.1119373 147.0579179 188.0874775
  97.8260579 161.9507735 187.9087583  98.2723038 161.8492494 187.0302831
  96.9190110 161.6498313 187.6420634  94.9988983 147.9593566 184.5231804
  95.9026142 148.3035114 184.3903585  94.8258378 148.2540673 185.4413610
 103.8333258 153.2171727 189.6416051 102.9138219 152.8961408 189.7839592
 104.3379125 152.4341687 189.9492738  93.8041964 154.7809944 183.1183646
  94.6076432 154.6058455 183.6529667  94.0647970 154.3442217 182.2738725
  92.3884235 151.9067651 183.5600062  92.2837818 150.9231889 183.6000946
  93.3642600 151.9636102 183.5646658 106.0060194 160.0533734 190.7530108
 105.9119048 160.7247934 191.4604722 106.9774970 159.9624203 190.7152279
  93.3216169 162.3850818 190.8587001  94.0472433 161.7510621 191.0434738
  93.8493180 163.1962502 190.6728931  90.2114611 158.2226616 186.6645686
  89.3145746 158.6391254 186.5912167  90.7599120 158.9733645 186.3392798
  96.1174215 161.1720586 182.6515662  96.8801636 161.7438850 182.3658213
  96.0455249 160.6273352 181.8211451 105.4445437 160.3783245 184.2926387
 104.9670707 159.7644709 183.7027350 105.1567312 161.2382023 183.9540889
  97.3599512 156.4593935 182.2461715  97.0069938 155.8811334 182.9369695
  97.3290027 155.8669111 181.4655209 100.2325580 155.3949709 183.1035980
  99.8376115 155.9511161 183.8120945 100.8977723 154.8976340 183.6393103
  95.8612663 154.4683069 185.0003249  96.4559195 154.4000262 185.7856189
  96.0796379 153.6047978 184.5685024  98.5694577 153.3442887 182.2734829
  99.2568698 152.8304851 181.8203836  99.0855381 154.1406329 182.5372722
  94.6689097 150.7068926 181.9012741  94.4233813 149.7536639 181.9508811
  94.5979008 150.8270430 180.9205497 102.0774989 145.4662618 184.1816265
 102.2813554 144.6627204 184.7130536 101.3659634 145.8569900 184.7387010
  93.8827992 148.0605159 181.8060057  94.1682747 147.6015192 180.9925679
  94.4475509 147.6250053 182.4724879  97.1075021 146.5663995 182.9497065
  96.4694563 145.9581975 182.5219522  97.2390493 146.1185260 183.8089064
  98.8583502 161.7007058 185.4089034  99.7655664 161.9819436 185.2063519
  98.7914886 160.8947471 184.8511326  92.8369903 157.3352593 182.6723062
  93.2332070 157.8404743 183.4128047  93.1731100 156.4342691 182.8753950
  90.0521643 159.8232663 190.2929003  90.1497977 158.9016920 189.9602572
  90.7163761 159.8263656 191.0019266  94.9662838 158.0922954 188.0626649
  94.7999610 157.5058924 188.8337116  94.6646096 157.4894542 187.3402744
 107.2636003 157.7231275 182.8502803 106.2885916 157.8515683 182.8814604
 107.5267585 158.5911528 182.4685278 106.5693850 154.4878184 184.9474745
 107.3574864 155.0721048 185.0720889 106.6399052 153.9589924 185.7792545
  90.0275657 153.0519495 189.0578886  89.3175164 153.0974651 188.3768616
  90.7972992 152.8528250 188.4796272 107.5432387 155.3551654 190.1445399
 108.1069280 154.6109886 189.8692854 108.1136361 156.1184717 189.9414699
 107.6294305 154.9094253 182.3368334 107.6376761 155.8915854 182.2676119
 107.0688660 154.8100452 183.1361853 103.3906399 147.9088297 183.7496626
 103.6492816 147.7514269 182.8112346 102.8045740 147.1276205 183.8825072
 106.6293087 153.0841256 187.3233486 106.3389496 152.1533039 187.1738429
 105.8376203 153.4474294 187.7570276  89.3489839 150.2327568 185.2875898
  88.5786353 150.4519798 185.8556571  89.3006805 150.9660587 184.6397209
 105.5476215 151.1286280 190.3860577 106.0465056 150.6006002 189.7169215
 106.3237846 151.5024244 190.8772477  92.0134449 149.2440524 183.3732001
  92.6128757 148.7315055 182.7801788  91.2188184 149.2993618 182.7899106
  91.3200520 145.6203547 182.2896203  92.0770070 145.8444600 182.8854720
  91.8030789 145.4734482 181.4533430 106.0500155 150.4296464 187.0226372
 106.4322350 149.9133838 187.7768054 105.5142493 149.7272483 186.6025127
  91.2617323 144.8989951 192.1190726  91.9692587 144.4149931 191.6274547
  91.3219102 144.4677618 192.9831651 107.1212427 149.1669816 189.1209905
 106.9961719 148.7168264 189.9876201 108.0286342 148.8381747 188.9090281
 107.4681580 146.4337269 182.5527190 108.4007425 146.2283353 182.3111529
 107.6261020 146.9015328 183.4063827 107.8083665 147.4979126 185.0654732
 106.8736916 147.5408464 185.3831958 108.0102654 148.4624998 185.0487075
 105.3407160 162.0972237 189.0676150 105.9479454 161.8663510 188.3322412
 105.4374693 161.2953514 189.6275965 105.1673610 162.1898445 192.3625926
 104.8466540 163.1029815 192.2543559 104.3102672 161.7011070 192.3156010
  95.3906541 160.5985782 191.5782414  95.6205553 159.6578625 191.3911215
  96.2442618 160.9271114 191.8987293 103.8300531 145.9159516 191.4613636
 104.4897113 145.8686070 190.7299235 103.8996157 146.8593876 191.6926592
 105.6414491 145.8802330 189.4698985 105.5155696 144.9036923 189.3001554
 106.5677842 145.8474457 189.8071703  90.6733800 161.4445268 188.0703418
  90.4213445 160.9774479 188.8985854  89.7779886 161.7208439 187.7614824
  91.1497763 145.7247830 185.9419286  91.8422743 145.8925715 185.2662700
  90.4409777 146.3164985 185.6168401  97.1932435 147.7175403 188.7254090
  96.5656646 147.2085555 188.1483542  97.6945268 146.9499026 189.0935058
 101.8153160 144.2425289 189.9843728 102.4962322 144.6160232 190.5820214
 101.4653385 145.0568155 189.5803255 105.1966918 144.6326131 185.4986458
 105.0587780 145.5303515 185.8379782 104.3255022 144.2211365 185.6926193
  91.7339400 160.3321679 185.8312186  91.4815723 160.9926554 185.1586547
  91.4719962 160.8151114 186.6526031  93.2458263 145.9261518 184.1612432
  93.8952702 145.1846611 184.2986837  93.8690159 146.6840603 184.2999093
  95.4197511 146.1025582 187.3960419  94.7402324 145.4059539 187.5270581
  94.8316327 146.8660420 187.1886477 106.9929966 161.7720504 186.9509223
 106.8044405 160.8419263 186.6875466 106.4124648 162.2490834 186.3224307
  95.0031639 162.7142278 184.6236888  95.4141435 162.1635403 183.9207975
  95.1629056 162.1498143 185.4050826  93.8305233 158.7172724 184.8552369
  93.1577571 159.2796936 185.2938864  93.8262799 157.9367975 185.4491250
 101.1657329 152.6340374 170.9769325 100.9783478 151.6741904 170.9690287
 100.7636687 152.8876535 170.1098525  99.6597779 154.4672281 172.5301791
  99.1407427 153.8720076 173.1090070 100.2289675 153.8073224 172.0751979
  93.3644908 154.8797901 173.5041847  92.6491338 154.3791486 173.9521281
  94.0088386 154.9562560 174.2341778 103.1675135 159.0190652 171.4040805
 102.6953094 158.1454916 171.4004838 104.0588109 158.7223787 171.6623390
  93.6628016 158.6985134 173.9787849  94.3487467 158.0755745 173.6487291
  94.0204162 159.5404297 173.6455231  91.8353618 150.3375721 167.1200824
  90.8612000 150.3462811 166.9296916  92.0993911 149.6074539 166.5201150
  89.5386978 151.6700810 172.6687656  90.2929947 151.0607219 172.8100947
  89.8502232 152.1666937 171.8859435  99.5072111 161.0112324 171.2304531
  98.9282157 161.2935422 170.4831367 100.2564674 161.6229827 171.1087384
  98.4769828 156.8829033 173.0339218  98.8485950 156.0163520 172.7394583
  99.2286465 157.1978438 173.5833084  90.9813138 147.9101082 175.1445878
  90.8973481 146.9758154 175.4385583  90.2545305 148.3171062 175.6677637
  99.8319223 149.8339527 172.6752719 100.2353491 149.0060904 173.0472519
 100.2912956 149.8390736 171.7986968  91.6508793 149.9802812 173.4531235
  92.4781947 150.2077953 173.9393846  91.3385923 149.2304666 174.0120279
  95.9601362 151.4673569 172.9645799  96.7666444 151.8676014 173.3458615
  96.3071362 150.5789493 172.7215173 107.8335641 149.3688542 176.4671395
 107.2120199 150.1025787 176.2215278 108.3521492 149.8198270 177.1590645
  94.3505612 145.8220786 176.8889925  94.2067432 146.4686838 176.1521313
  93.6039261 145.2192336 176.7275427 100.5693735 156.0657180 168.4005000
 100.2060095 156.3441338 167.5244829 100.2968186 156.8411031 168.9361622
  95.5223467 155.6440446 175.1693781  95.1303207 156.2915510 175.8051277
  95.6466767 156.2408316 174.3955100 104.4555465 149.2455846 173.0510802
 103.4910445 149.2936575 173.0987404 104.6789790 150.1158948 172.6670075
  93.6987549 147.6808086 175.0346431  93.9464296 148.6265900 174.9338886
  92.7197256 147.7691980 175.0714808  94.6586685 157.7057053 176.7468671
  95.2282163 158.4411924 176.4189322  93.7723449 158.1073077 176.5875320
  89.8882385 156.2260717 166.1231479  89.5787525 156.8302328 165.4143854
  90.0569475 156.8873858 166.8382627 105.0660150 158.7205688 174.8930043
 104.8248256 159.5240540 175.3983101 105.3819965 159.1194400 174.0603327
 106.8799863 148.1586349 173.2651784 105.9376088 148.4729971 173.2601592
 107.2578430 148.7839915 173.9058681  97.0897430 145.5866254 171.1027753
  96.9822374 144.7923963 170.5668755  96.1517844 145.8591960 171.2299404
 103.1323841 161.0201449 173.3514698 103.1929749 160.3056016 172.6829723
 102.3977504 161.5442787 172.9922603 104.5331254 157.4359849 168.4014051
 104.3356449 156.4952196 168.6496380 103.8603121 157.8907064 168.9328075
 102.7810777 155.5541681 174.9768548 103.4039520 155.3438884 174.2493882
 103.3968653 155.9964589 175.6046784  99.9671741 153.4133006 168.6591481
  98.9934202 153.4693022 168.5534847 100.1995122 154.3624708 168.5074073
 106.1650211 153.8867762 175.0547223 105.6084190 154.1954491 174.2949782
 106.9582097 154.4564119 174.8935654 103.5863985 155.0045205 168.9892560
 102.8403395 154.6482270 168.4792464 103.6572218 154.3381468 169.7079611
 103.2987547 150.8773757 176.2015535 102.7911831 151.7215349 176.2360821
 102.5733016 150.2624275 175.9517928  95.3984174 153.4281653 170.6964234
  95.0158434 152.6721706 170.1906345  95.6057017 152.9603658 171.5355446
  95.8242178 157.3174319 172.9997258  95.4925265 156.8238180 172.2208098
  96.7961852 157.1604666 172.8973042  94.0530242 150.4407653 174.7598591
  94.6513573 150.8381715 174.0854208  94.4119157 150.8799134 175.5680745
 104.2193017 160.6399132 176.6597357 103.8036350 161.4723935 176.3664721
 103.4601841 160.1920194 177.0811394  95.1026851 157.4800627 179.3903894
  94.1668647 157.5210198 179.6857392  94.9617344 157.4559996 178.4121342
 102.3538146 154.3013594 165.4977613 102.8697808 153.5149016 165.2778338
 103.0676143 154.9663740 165.6279752  93.7126606 153.9786448 178.1095521
  93.2694110 154.8562427 178.0911363  92.9468559 153.4110174 177.8624109
  99.8557642 158.5905911 169.5871689 100.5738241 159.0851598 169.1537946
  99.7260243 159.1321470 170.3925161  96.1373292 159.7697848 180.3873992
  96.0290333 160.3161142 179.5714543  95.7413721 158.9239930 180.0629703
  92.0157995 152.5534423 168.5967304  92.1607272 153.2301849 167.9036281
  91.9553832 151.7435344 168.0309147 107.7681704 160.3921738 181.7654394
 108.2882704 160.9310767 182.3856021 108.3461297 160.4015431 180.9756925
  89.5210061 155.4928690 174.6089808  89.4302936 155.5957767 173.6315603
  90.2671818 154.8478546 174.6315382  90.7223558 157.3286502 170.5224782
  90.5187345 157.5718612 169.5901306  91.6638410 157.1042225 170.4478724
 106.8092406 157.5219907 178.5681638 107.4467802 157.4582062 177.8139747
 106.6711887 156.5665350 178.7344530 100.8085364 161.2243970 177.4253603
 101.2745865 161.1681498 178.2844099  99.9344882 161.5774711 177.7397143
 102.7150152 162.0087571 166.9254325 102.5596539 161.5658879 167.7924620
 102.7002740 161.2096886 166.3403142  95.3316090 161.2809499 168.3882329
  94.9929029 160.3961445 168.6096400  94.5588554 161.8388744 168.6282099
 102.3966296 159.8279112 165.2017209 101.6113231 159.4174031 164.7925084
 103.1002777 159.2421283 164.8461498 102.2646368 160.8815125 169.5514659
 102.6216512 160.2148233 170.1824126 102.2789245 161.6759349 170.1298564
 106.7721610 150.1420743 179.8902431 106.6106752 151.0185569 179.4391105
 105.9592932 149.6797522 179.5820205  89.9861028 157.1928193 176.7428857
  89.7758225 156.6244641 175.9664557  90.6326144 156.6152268 177.2052351
  94.5758478 146.3334780 171.7723609  94.0264507 147.0836923 171.4700213
  94.5824354 146.4893832 172.7351632  98.7392288 148.8372478 177.0634778
  98.1954735 148.9222038 177.8831209  98.3682580 147.9853247 176.7236114
 104.3470958 149.5380442 178.3771811 103.5135415 149.3852897 178.8806147
 103.9810777 150.0497548 177.6161170 101.1865501 151.4585479 180.3363825
 101.3852846 150.4990284 180.2329863 102.0666234 151.7725965 180.6414460
  97.0079240 146.6488826 173.6655766  97.0033088 147.5725265 173.3274813
  97.1916803 146.1669027 172.8297577  94.1462265 151.0861069 169.7530666
  93.7636247 150.3012302 170.1996566  93.3315260 151.5135461 169.4181279
 101.3336245 151.0649804 167.9890547 100.8221821 151.9025119 167.9907283
 100.8226121 150.5726233 167.2982991  96.7265135 151.9457332 179.8257965
  96.7952561 150.9910884 179.6206452  97.6312140 152.2429831 179.6567424
 100.9981923 149.7914555 170.2895402 101.2141431 150.3144421 169.4693064
 100.7097743 148.9630982 169.8722513  92.3399144 148.4728236 178.6337408
  91.6998043 149.2185525 178.7225423  91.7002631 147.7225480 178.5962077
  98.4678154 148.1091217 181.3160272  97.9187560 147.5642616 181.9488053
  99.0754966 148.5121119 181.9809365  89.2812990 146.1671292 172.0846431
  89.1040874 146.7478583 172.8447995  89.8249011 145.4651434 172.5106206
  90.0592740 149.8992299 162.9547292  89.7015353 150.6881220 163.4085641
  89.4023268 149.8035506 162.2301480 100.7160264 151.8657277 174.2950993
  99.8745537 152.2546595 174.5669474 100.4157974 151.1687193 173.6774489
  97.2668613 149.0959839 172.4448905  97.3846048 148.8295392 171.5185427
  98.1820153 149.4085625 172.6537716  92.8145155 148.8364806 171.1534605
  92.4049563 149.2609733 171.9379227  92.0215211 148.4012182 170.7656180
 100.8470223 147.6200360 173.7600654 101.0730423 148.0144366 174.6336815
 100.4687875 146.7643122 174.0536444 104.6759598 145.1777797 179.4983719
 104.8954484 144.2888653 179.8562438 104.9425090 145.0428788 178.5587360
  91.7641230 155.9991652 178.4925679  91.2564121 155.4268495 179.1165115
  91.9778515 156.7467606 179.0994097  97.8515301 152.9981920 174.3783335
  97.8566997 152.4619917 175.2111783  97.1210940 153.6102406 174.5793577
  90.5585524 147.5329997 170.1998043  90.1065123 146.9872559 170.8976984
  90.7600377 146.8310785 169.5561486  95.2019815 151.6974605 176.9747687
  95.0683918 152.5925991 177.3468461  96.1827272 151.6455579 176.9889377
  94.1693920 156.2725566 167.3622660  93.4016342 155.6680679 167.2359937
  94.8784986 155.7121314 166.9710731 104.8377238 154.9598522 173.0039493
 105.6165954 155.2718243 172.5067918 104.3924074 154.4252008 172.3021521
  99.8724250 155.1872740 179.1961146  99.8132298 154.2936442 178.7871057
  98.9455777 155.2703070 179.5259769  94.2749276 155.9022331 171.1526355
  94.6242873 155.0260673 170.8469781  93.7868353 155.5812771 171.9577108
  99.2103007 157.0683143 166.2731263  99.2094254 157.9078752 165.7660431
  98.3962646 157.1808886 166.8025773  91.2077599 152.8620594 177.6135090
  90.7291831 153.4149171 178.2694227  91.0694932 151.9744332 178.0167798
  94.5857862 153.5077420 180.6920664  94.3594010 153.7654265 179.7673613
  95.3823021 152.9513021 180.5007263 100.2385390 157.8750533 178.7979580
 100.1072665 156.8991473 178.8139755  99.4947675 158.1539876 179.3709360
 105.8348853 154.8524704 177.5502329 105.2263501 155.5988308 177.3346111
 105.9219175 154.4604058 176.6492152 106.5041685 159.2060129 167.6948205
 105.8576423 158.5024255 167.9441117 106.0818095 159.5096096 166.8509524
 102.0327504 156.5786723 171.3654288 102.2451738 155.9568655 170.6477483
 101.3202403 156.0990085 171.8246185  97.5570182 157.1934185 168.8097036
  98.2606766 157.7728437 169.1633610  96.7575093 157.6796124 169.0834210
  89.5910926 152.3430907 164.4660480  90.5671953 152.3653462 164.5946462
  89.4362369 153.2544089 164.1485234  97.1571697 154.4579311 168.5271923
  97.2949354 155.4102173 168.7236296  96.6518445 154.1802805 169.3139184
  99.1360385 159.7166755 175.4990598  99.7012714 160.0600540 176.2240420
  99.6134413 158.8843029 175.2914307 100.7907626 157.5411161 174.5040610
 101.3002686 156.7281078 174.7346425 101.4923107 158.0657250 174.0815990
 104.5234676 158.2010579 164.1564141 104.3831886 157.3683986 164.6733238
 104.3429457 157.8496497 163.2496902 102.7436520 158.7829951 178.4007462
 102.6262524 159.5856345 178.9672034 101.8057232 158.4521813 178.4281105
  90.6913544 162.2078175 164.9184003  90.8481112 162.9490591 164.2815240
  90.5567141 162.7484490 165.7356830  90.5650578 146.3572521 178.6342391
  89.6667631 146.2868989 178.9958226  91.0138167 145.6306659 179.1374493
 104.3288128 156.1410445 165.9156718 104.3319633 156.6453190 166.7600183
 105.1582221 155.6058817 166.0636390  90.1923952 160.0445490 179.2549717
  90.2284713 159.0836555 179.0934685  89.3367038 160.2577484 178.8086956
  98.5052095 158.5111240 180.9598682  98.0832917 157.7322505 181.4102589
  97.6857381 159.0012053 180.7137321  96.5014634 159.1235232 165.5762271
  96.2558052 159.8873489 165.0045409  95.6040984 158.7935613 165.7992774
  92.1294641 154.5932729 166.5441107  91.3138459 155.0973126 166.3274351
  92.5602125 154.5794023 165.6611471 101.3670905 148.7346981 176.1855525
 101.7457568 148.0062439 176.7204778 100.4779535 148.8131892 176.5982158
  98.9975712 159.4305378 164.7988152  98.9984880 159.1379765 163.8653335
  98.0528369 159.2353667 165.0302757  96.7119919 150.4734608 168.8963995
  95.8248447 150.8326357 169.0835229  96.5227623 149.5691700 168.6464139
  98.0068487 151.5066793 176.6251837  98.6917167 151.9062896 177.2160583
  98.2848996 150.5620951 176.6832166  97.8787225 161.8508314 169.1852620
  98.3113179 161.7759111 168.2972774  96.9643152 161.5729157 168.9217094
 105.8253780 147.6084379 177.0917637 105.2830192 148.2867355 177.5612738
 106.5877980 148.1727224 176.8263521 103.8160963 153.3391222 171.1003932
 102.9181904 152.9472799 171.1906242 104.3678986 152.5612635 171.3438518
  93.8864305 154.6916044 164.3767180  94.6916049 154.5912334 164.9461393
  94.1868979 154.1774825 163.5929534  92.2711254 151.9796540 164.7252737
  92.2397415 151.0550601 165.0553093  93.0239973 152.3249811 165.2353805
 106.0543268 160.0789595 172.5238458 106.2698314 160.8791301 173.0342936
 106.9304947 159.8751607 172.1308464  93.5276345 162.4871843 172.4259314
  94.3171750 161.9689564 172.6592040  93.9408299 163.3429450 172.1685383
  90.2492920 158.1925314 167.9425910  89.3568630 158.6163517 167.9055846
  90.7979522 158.9451871 167.6247083  92.5286751 161.2914301 181.6568050
  93.4456734 161.1737463 181.9462507  92.0616131 161.3653170 182.5097269
  96.0853309 161.1779178 163.8842544  96.8452538 161.7471586 163.5865818
  96.0152308 160.6179506 163.0623996 101.4684247 157.3552036 181.5830950
 100.7525354 157.6173973 180.9844774 101.0585139 156.5900409 182.0408825
 102.6018197 161.1530081 179.7602245 103.5424596 161.1199731 180.0604373
 102.2875323 161.8891541 180.3338647 105.4300792 160.3457392 165.5379674
 105.0978859 159.6015842 164.9840157 105.1868126 161.1039837 164.9895856
  90.3696230 154.2605725 180.0407561  90.9045110 153.5316486 180.4374337
  89.7733438 154.4553356 180.7976215  97.3587164 156.5525697 163.4472124
  97.3768354 155.9254056 164.1893612  97.2322199 155.9388805 162.6924474
  97.1929347 155.6018390 179.6438830  96.4264305 156.2192873 179.6277446
  97.1449041 155.2723580 178.7106120 100.1647839 155.3588239 164.3259388
  99.8487140 155.9295213 165.0599877 100.9318668 154.9254927 164.7732843
 104.2676685 157.1515850 180.1312820 105.0187505 157.4271564 179.5747112
 103.5433831 157.6739423 179.7326412  91.9468435 152.2436341 180.9057166
  92.0800899 152.1236434 181.8780788  92.8888153 152.3397794 180.6354257
  96.0034365 154.4819638 166.0241343  96.4717735 154.2665341 166.8679860
  96.6916159 154.1289038 165.3908964  94.0407716 150.5500712 179.2486570
  93.5666168 149.7515310 178.9439637  94.4300744 150.8624541 178.4064825
  97.7976719 153.6285796 164.3140683  97.9309408 152.6894421 164.0706946
  98.6946407 153.9839488 164.1693750 102.8225307 154.6539668 179.4085701
 103.3158943 155.4487582 179.6947857 101.9022216 154.9508254 179.5533364
 103.8472413 152.3735723 180.5357323 104.4247930 152.0718688 179.8117905
 103.5290998 153.2270482 180.1571919  94.6338008 147.1357345 179.2347981
  94.6448193 146.6012265 178.3955653  93.8126934 147.6607992 179.0492559
  97.5886557 146.4958985 176.2357111  97.2714733 146.5593614 175.2950819
  96.7848210 146.1378395 176.6531322  97.3451746 155.0024187 177.0351417
  98.1234456 155.2578600 176.5219035  96.6289935 155.1469519 176.3765272
  99.9695566 152.5915770 178.2107729 100.3955029 152.1416357 178.9846422
 100.7789529 152.7610401 177.6701962 102.2443382 153.4011071 176.8917241
 102.2928983 154.0490630 176.1607748 102.6396719 153.9177840 177.6214908
  95.8141371 161.2470779 178.1427667  94.9106309 161.5600406 177.9608087
  95.9768115 160.7050416 177.3330297  97.0897412 149.1476925 179.2522400
  97.6025230 148.8103985 180.0278115  96.2762493 148.6181336 179.3429285
 102.2187887 148.8871609 180.0264539 101.6609779 148.0953023 179.8403723
 102.9083065 148.4625104 180.5871088  98.5125245 162.2458759 178.2991375
  98.4313763 163.1210651 178.7316226  97.5753504 161.9740393 178.2599718
  98.8933781 161.6820645 166.6549309  99.8130122 161.9411329 166.4753832
  98.8146076 160.8943493 166.0714603  92.8967159 157.2688611 163.8645370
  93.2531785 157.7882595 164.6172068  93.2819952 156.3878922 164.0632753
  89.8786547 159.8646100 171.3649588  90.2191739 158.9482864 171.2949180
  90.1319484 160.0741767 172.2940035  94.8966432 157.9524890 169.4000793
  94.6099062 157.3541751 170.1309998  94.6424959 157.3840490 168.6332105
  90.0801480 160.8248945 173.8720114  89.8347230 161.0325738 174.7992637
  90.4534061 161.6985167 173.6050028 106.6303128 160.2327736 177.8797926
 105.7464212 160.4313577 177.4844357 106.4961344 159.2803175 178.0931956
 107.3916947 158.2899289 164.3292597 106.4389115 158.1118415 164.2147797
 107.4863662 159.1065897 163.7982119 106.5350685 154.8721194 166.6241341
 107.3712096 155.3111288 166.3442666 106.8751788 154.2576508 167.3010923
  89.9763275 153.2313546 170.3142181  89.2787270 153.1696929 169.6252934
  90.7646888 152.9969189 169.7662335 108.0632860 155.3781282 171.8512214
 108.3947303 154.6085547 171.3473741 108.4772858 156.1103813 171.3391774
 104.2708014 156.9372596 176.7639745 103.7558181 157.5674844 177.3094332
 104.6575620 157.5652462 176.1042346 106.7458451 153.0886506 168.7740874
 106.5679018 152.1458280 168.6466332 105.8689163 153.4320785 169.0043117
  91.3605746 153.5148909 174.8968578  91.3656547 153.2899459 175.8560738
  91.0079992 152.6881566 174.5240771 106.2129675 152.2888894 178.4788739
 106.1762206 151.9304648 177.5621362 106.1411164 153.2510775 178.2793280
  90.6140417 150.5545997 179.0459373  89.7579887 150.3377927 179.4842936
  91.0826131 150.9637613 179.8140877 104.2586473 147.3287818 181.1626940
 105.2110189 147.3775559 181.3690773 104.2744787 146.5862980 180.5050431
  89.2753911 150.4816007 166.4370005  88.5148416 150.6304217 167.0357505
  89.1772985 151.2409400 165.8264302 105.7218139 151.4836861 171.8448234
 106.1749353 150.8065353 171.2745146 106.5275055 151.8118313 172.3212669
 106.0386129 151.3173057 175.9349126 105.0748951 151.1308316 175.8377834
 106.0808376 152.1804549 175.4551900  92.0620531 149.1622245 164.6241020
  92.7123634 148.9757569 163.9345142  91.2480687 149.2897930 164.0789863
  91.0530135 144.5575527 173.4884309  91.9582986 144.2532426 173.2283073
  91.2312141 144.8265654 174.4145251 107.2718161 149.5305921 170.7701009
 107.1689244 148.9286930 171.5335991 108.1434810 149.2522749 170.4359904
 105.4808359 144.9903957 176.8717909 105.7177794 145.9491671 176.8837743
 105.4052368 144.8346719 175.9164850 105.3606815 162.0222374 170.5279429
 105.9493200 161.8335695 169.7653128 105.4401466 161.1911414 171.0301511
  90.9831009 145.2893698 176.1382339  90.9161670 145.6295814 177.0591972
  90.3642271 144.5192649 176.2128514  92.4435173 158.0404299 180.1635938
  92.5447696 157.7541875 181.1133928  92.3028747 158.9947720 180.3026447
  96.3077972 159.7515108 175.9285171  96.0518763 160.0566640 175.0308678
  97.2807861 159.6709312 175.8076765  98.6891763 145.8000425 179.8367934
  98.4898661 146.6491458 180.3032274  99.6492368 145.9735240 179.6415297
 101.3052169 146.3161240 179.5608372 101.8737636 146.2825511 178.7585647
 101.7826744 145.6861334 180.1406469 107.8712305 162.0630686 176.1931472
 107.0315084 162.3496164 175.7854218 107.5251051 161.4300210 176.8652399
  91.8758649 144.3221071 179.7575577  92.1142698 143.7263605 178.9993430
  92.0601066 143.6807089 180.4932448  92.3135448 161.1089842 177.9319643
  91.5392163 160.7498317 178.4332162  92.3765290 160.4038122 177.2400802
 102.0684218 144.3402854 175.7721048 101.2577000 144.7006408 175.3332104
 101.6261395 143.6819174 176.3709496 102.7074533 146.5225355 177.2376803
 102.5377872 145.7255363 176.6782883 103.6800179 146.5456214 177.2131209
 105.0794309 162.6680548 174.3567037 104.7114651 163.3732943 173.7663880
 104.4216002 161.9559505 174.1438271  92.2395645 158.9449484 176.2759635
  91.4130637 158.4221418 176.2750406  92.5071804 158.8500668 175.3312515
  95.8106360 160.6417792 173.3272351  96.1145212 159.9262956 172.7424630
  96.6404897 161.1669275 173.4126158  98.3698103 161.6422262 173.6747904
  98.8363475 161.3788740 172.8503785  98.7252239 160.9677747 174.2955886
  99.6940467 145.2765742 174.8201143  99.0243239 145.6877231 175.4131843
  99.1314030 144.6049385 174.3779996  90.6722799 161.4532811 169.3101848
  90.4196177 160.9066505 170.0972069  89.7702690 161.7416535 169.0327355
  90.6538911 144.8920794 166.6435953  91.5386088 144.5008165 166.8097759
  90.8442869 145.8346218 166.7297399  91.7393182 160.3419342 167.0969355
  91.4743893 161.0045548 166.4319807  91.4596866 160.8096392 167.9228475
  98.1689372 162.5114384 181.5492072  98.9547098 161.9918402 181.3221286
  98.3378133 163.3325356 181.0339708 106.9329106 161.7759653 168.2968412
 106.8058150 160.8365287 168.0153845 106.4029770 162.2267425 167.6075162
  95.4109605 145.3571633 181.1514321  95.1158431 145.9008853 180.3915650
  95.8782749 144.6394131 180.7016465  94.9743241 162.6979016 165.8582695
  95.3871570 162.1626777 165.1436113  95.1643400 162.1337732 166.6317713
  93.8065883 158.6640481 166.0735647  93.1484919 159.2225804 166.5358594
  93.8380224 157.8879798 166.6731006 102.4450755 144.6427806 181.5225625
 102.1203662 144.9187229 182.4111694 103.4075885 144.7348100 181.6622672
 105.1976446 161.5863899 180.8206029 105.9743218 161.0107235 180.9884739
 105.3077576 162.2227294 181.5722885 101.4043660 152.5623541 151.7701394
 101.0322963 151.6963844 152.0159212 100.7977947 152.8096897 151.0340648
  99.3903297 154.4858317 154.0571420  98.6246935 154.0143373 154.4708648
 100.0773401 153.7865625 154.2055583  93.3316770 154.8434946 154.7379687
  92.6463985 154.3526697 155.2396716  94.0014874 154.9733312 155.4395946
 103.1604775 158.9552085 152.5380432 102.6679554 158.0930285 152.5859231
 104.0085283 158.6792606 152.9305707  93.6257079 158.7084447 155.1304493
  94.3413158 158.1119646 154.8165554  93.9927157 159.5712904 154.8682869
  91.9527073 150.3244942 147.9604299  90.9882458 150.1217705 147.8976711
  92.2847060 149.4610088 148.2773181  89.4341777 151.8254709 153.7846296
  90.1979888 151.2460115 153.9875999  89.7784005 152.3112316 153.0070248
  99.5270354 161.0693667 152.5325178  98.9700006 161.3278037 151.7657744
 100.3255156 161.6007199 152.3623899  98.4825498 157.0159357 154.1693682
  98.7785810 156.0777319 154.0403021  99.2185771 157.3244738 154.7470026
  99.8494103 149.6525188 154.0237103 100.4234570 149.0200494 154.4837989
 100.2473944 149.6217075 153.1156984  93.9412783 148.4036850 149.4495166
  94.1759199 149.1734078 149.9959139  93.6624311 147.7584009 150.1013171
  91.5341588 150.2443227 154.6859454  92.4192978 150.5451481 155.0282917
  91.3522053 149.5337675 155.3256485  95.9561704 151.5215259 153.8859105
  96.6272518 151.9918669 154.4264840  96.3767332 150.6346927 153.8221293
 100.6424487 155.9941739 149.5315827 100.2639869 156.3329674 148.6884396
 100.4694312 156.7635308 150.1105942  95.4634290 155.6882688 156.3501593
  95.1045034 156.3469719 156.9935002  95.6438665 156.2865984 155.5921287
  93.0524207 147.8948247 156.4739781  93.7303416 147.7080776 157.1346150
  93.5686836 148.3045778 155.7656371  94.6248209 157.7308925 157.9496325
  95.2109931 158.4679105 157.6567093  93.7471423 158.1504314 157.7902437
  89.9763601 156.3274587 147.4144917  89.6187529 156.8741533 146.6802593
  90.1429011 157.0391347 148.0793357 105.0323683 158.7838425 155.9769340
 104.8578833 159.5372633 156.5770251 105.4360410 159.2407167 155.2183144
 103.1338500 161.0067703 154.5821541 103.1820757 160.3250101 153.8876751
 102.3305832 161.4856414 154.3335447 104.5029972 157.4514603 149.6494482
 104.3187424 156.5167261 149.9283728 103.9622993 157.9256961 150.3047870
 102.7012520 155.5554117 155.9408381 103.3893677 155.3035513 155.2897317
 103.2668962 155.9834519 156.6250350  99.9314642 153.3570300 149.6155380
  98.9576741 153.4542276 149.6839266 100.1823306 154.3105128 149.5422648
 106.4066117 153.7408496 156.2044467 105.7485143 154.0840212 155.5640298
 107.0551440 154.4804452 156.1947007 103.6759279 154.9659557 150.1612217
 102.8948669 154.6030087 149.7127584 103.8372750 154.2789994 150.8429293
  95.4574266 153.3941729 151.8392289  95.0998822 152.6285338 151.3270801
  95.6441547 152.9191770 152.6882489  95.8380803 157.3740885 154.1571528
  95.5377680 156.8215095 153.4087790  96.8183767 157.2394038 154.0828085
  93.9274257 150.8738046 155.6583183  94.5793869 151.1250363 154.9644352
  94.3854755 151.2595027 156.4482593 104.2467984 160.5443683 157.9379715
 103.7539376 161.3436777 157.6813029 103.5550716 160.0512991 158.4280739
  95.0746800 157.4914626 160.5883344  94.1429087 157.5468360 160.8893569
  94.9328897 157.4874385 159.6111326 102.2944589 154.3711450 146.4808730
 102.9378876 153.6493406 146.2657986 102.9456868 155.0692998 146.7322452
  93.9307561 153.8336224 159.4210023  93.6835285 154.7761851 159.4187125
  93.0621146 153.4262626 159.2100633  99.8728070 158.5402858 150.7892477
 100.5592429 159.1526629 150.4664897  99.7973022 158.8269687 151.7196873
  96.0876022 159.7770388 161.6388331  95.9921432 160.3286758 160.8260505
  95.6941388 158.9348244 161.3081010  92.0700793 152.4016546 149.7075995
  92.0646479 153.1331961 149.0515111  91.9696607 151.6329825 149.0985081
 107.6978479 160.7029979 162.9127272 108.2842351 161.1309837 163.5610031
 108.3122545 160.5787607 162.1596079  89.4948966 155.5250432 155.8207967
  89.4013444 155.6118269 154.8438070  90.2378668 154.8788081 155.8564916
  91.0286880 157.2099765 151.8310533  91.0224220 157.2775940 150.8596202
  91.9315232 156.8908939 151.9978528 106.8621607 157.6351200 159.8017574
 107.5852151 157.6704031 159.1269392 106.5944239 156.6839450 159.6527453
 100.8012930 161.2765992 158.6138317 101.2768408 161.2025549 159.4676017
  99.9315370 161.6240153 158.9441283 102.6787254 161.9302904 148.1821343
 102.5894238 161.4764987 149.0524023 102.6867777 161.1344220 147.5928823
  95.3396151 161.2486570 149.5829180  95.0199518 160.3676579 149.8481095
  94.5643613 161.8035076 149.8229305 102.3030955 159.7845354 146.4402958
 101.5580951 159.3736345 145.9603921 103.0426390 159.2223206 146.1248885
 102.1987317 160.8157122 150.7768781 102.5989427 160.1458566 151.3835107
 102.2668954 161.6095616 151.3520388  89.9647583 157.2240815 157.9637846
  89.7612984 156.6389084 157.1992019  90.5927427 156.6485124 158.4560842
  98.3215020 149.1126389 158.6258232  97.9966433 149.0397468 159.5390810
  97.9940805 148.2620689 158.2524458  96.8492806 146.7559845 155.1046007
  96.9191075 147.6096064 154.6257565  96.9458388 146.1238665 154.3783578
  94.2795654 151.0499290 150.8210365  93.7274172 150.5327737 151.4655837
  93.5530845 151.5555944 150.3872112 101.2744283 150.7664017 149.2234107
 100.8657625 151.6389991 149.0896172 101.8388886 150.6812794 148.4442801
 100.8791425 149.4738622 151.5725866 101.0450966 149.9203173 150.7028137
 100.9914518 148.5433495 151.2985899  89.2097290 146.2693123 153.1385159
  88.9840543 146.8892548 153.8583936  89.7406415 145.6066129 153.6042772
  89.1074636 150.0779650 144.8781596  89.3832580 151.0233776 144.8766308
  88.7346298 150.0157150 143.9683274 100.4761294 152.1476849 154.9690059
 100.5402033 151.9851808 155.9189526 100.1336996 151.2874236 154.6476297
  97.2302527 149.0913114 153.6207632  97.3098146 148.8171663 152.6776602
  98.1691315 149.3225669 153.8067497  92.4382528 149.5685374 152.1424901
  92.0631093 149.7724724 153.0258424  91.7722554 148.9041138 151.8342068
  96.9109681 150.6363771 147.0145992  96.9300636 149.6930467 146.8196444
  96.9641159 150.6035642 148.0006729  96.1888332 152.6080468 145.4105881
  96.4626006 151.8702580 146.0229351  97.0863705 152.8631119 145.0871218
  91.6508297 156.0097656 159.7504959  91.1819155 155.4296595 160.3998375
  91.9153894 156.7415232 160.3553848  97.4092950 153.1479673 155.5234941
  97.7788525 152.5752952 156.2423277  96.6441410 153.5282920 155.9927024
  90.6924463 147.7067132 151.3771721  90.2683549 146.9467106 151.8324197
  90.9097200 147.2656032 150.5123972  95.3154957 152.0098001 157.7104494
  95.0746617 152.6293172 158.4249972  96.2578937 151.8547061 157.9020583
  93.9825074 156.3297317 148.7164819  93.2261668 155.7069920 148.6322389
  94.6996000 155.7610806 148.3539571 104.8580498 154.8461547 154.1904763
 105.6289436 155.2043946 153.7130229 104.4661077 154.2739829 153.4933074
  99.7671017 155.2405849 160.4394067  99.7417956 154.3347689 160.0563652
  98.8502969 155.2868535 160.7988281  94.1424756 155.8785701 152.3935959
  94.5057534 155.0199970 152.0656782  93.7361783 155.5419602 153.2398707
  99.1716238 157.0680609 147.5212865  99.1856643 157.9414025 147.0776233
  98.4520168 157.2120349 148.1718212  91.3296367 152.8574300 159.0440667
  90.7128375 153.5188509 159.4252390  91.4798058 152.2974962 159.8322835
  94.7186597 153.0467952 162.1589938  94.8555101 153.3796201 161.2510075
  95.4681050 152.4241213 162.2400115 100.1681260 157.8719803 159.8711185
 100.0406890 156.8964210 159.9536814  99.4685495 158.1780523 160.4880451
 104.4675550 152.8455282 146.0756837 104.8947525 152.3714023 145.3539246
 105.1856042 152.9428242 146.7185369 106.0077959 155.2967050 158.8917951
 105.2642563 155.7543772 158.4515852 106.0777314 154.4869826 158.3680201
 106.5051542 159.1535545 148.8600467 105.8170915 158.5075238 149.1484920
 106.0333598 159.5502432 148.0861451 101.9552049 156.5614122 152.5626157
 102.1657438 155.8207802 151.9698591 101.2725012 156.1610905 153.1306661
  97.5598715 157.2671793 149.9045889  98.2865536 157.7828172 150.3132543
  96.7803575 157.7380380 150.2563351  89.6946856 152.6585635 145.4224886
  90.4465860 152.9094539 145.9764440  89.3345152 153.5353471 145.1713120
  97.2601053 154.4441017 149.8180927  97.3798728 155.4012315 149.9908461
  96.7641411 154.1755421 150.6184300  99.1175247 159.7450250 156.7385865
  99.6808363 160.0886593 157.4668501  99.5695919 158.8914688 156.5650074
 100.7564224 157.5722471 155.6929773 101.2377194 156.7227148 155.8506327
 101.5110351 158.1595288 155.5162295 104.5245405 158.2603363 145.5120784
 104.3255381 157.4169867 145.9894443 104.3936892 157.9433469 144.5816250
 102.6916813 158.7996362 159.5373947 102.5506013 159.5520473 160.1626133
 101.7690929 158.4268068 159.5541575  90.8295454 162.2232746 146.2793309
  90.9165938 162.9074668 145.5701525  90.7362509 162.8397632 147.0524515
 104.2899808 156.1129925 147.1415859 104.2833781 156.5328841 148.0277149
 105.0423067 155.4891949 147.2545800  90.1895153 160.0550968 160.4874786
  90.2443905 159.0895051 160.3716920  89.3232862 160.2323313 160.0491641
  98.4857912 158.5006633 162.0433431  98.0874160 157.7519883 162.5641667
  97.6625359 159.0155974 161.8758290  96.5185164 159.1336303 146.6976884
  96.2715616 159.9058398 146.1389345  95.6206726 158.8525002 146.9881930
  92.0071373 154.5084540 147.8528818  91.2445988 155.0933307 147.6415487
  92.4642047 154.5033479 146.9856649  99.0168707 159.4373622 145.9818454
  98.9890466 159.1427607 145.0458018  98.0684587 159.2734909 146.2259987
  96.8200578 150.3613205 149.6926619  96.0260761 150.6518533 150.1786582
  97.1132993 149.6093052 150.2485215  98.1572400 151.6028784 157.6276904
  98.7391064 151.9736433 158.3364133  98.2046787 150.6454074 157.8907952
  97.8800652 161.8425838 150.4250692  98.3252291 161.7184392 149.5571810
  96.9661464 161.5594632 150.1737836 103.9379122 153.1642325 152.2160105
 102.9592354 152.9825817 152.1396318 104.2436473 152.2694253 152.4469849
  93.8454762 154.8835900 145.7670099  94.5916904 154.8397934 146.4162896
  94.0659447 154.1098315 145.2156714  92.8792437 151.9036742 145.9484525
  92.4330441 151.3109164 146.6066023  93.7914049 151.8603622 146.2814434
 106.0839479 160.2473295 153.6501365 106.3697748 160.9410466 154.2726081
 106.9510547 159.9838157 153.2707011  93.5461444 162.4891151 153.5267262
  94.3085305 161.9692101 153.8371256  93.9731134 163.3639988 153.3753463
  90.4732248 158.3487866 149.1732479  90.0203640 158.8960518 149.8397127
  91.0126936 159.0384421 148.7226954  92.5531625 161.3008128 162.8662763
  93.4913513 161.2430615 163.1050254  92.1328238 161.3722508 163.7422552
  96.1332952 161.2403698 145.0490920  96.9204024 161.7679801 144.7441953
  96.0175737 160.6889465 144.2296847 101.2857595 157.5218056 162.8981189
 100.5917123 157.6581648 162.2370716 100.9883728 156.6907746 163.3197856
 102.5586071 161.1826724 160.9489301 103.4986804 161.1316558 161.2485155
 102.2534299 161.9087209 161.5400266 105.4367740 160.4627497 146.7835127
 105.0524841 159.7477536 146.2287394 105.3826475 161.2171855 146.1783454
  90.3082129 154.3324947 161.3452814  90.8929059 153.6199339 161.6994731
  89.7326270 154.4740244 162.1321363  97.2920744 156.4649783 144.5699219
  97.2548602 156.2060922 145.4996933  97.2018641 155.6150521 144.1114773
  97.0560928 155.5390988 160.8860561  96.3588105 156.2310172 160.8340287
  97.1027162 155.2918775 159.9280328 100.0203793 155.3310201 145.5718486
  99.7610917 155.8658980 146.3583878 100.8602331 154.9337644 145.9289882
 104.3458749 157.3371329 161.5218477 105.1915562 157.4129120 161.0468820
 103.7307656 157.7565763 160.8971660  92.0906341 152.4435067 162.0491048
  92.0703803 152.1491263 162.9943825  93.0574419 152.6617253 161.9938005
  95.8407594 154.5189762 147.5228835  96.4078867 154.4202739 148.3286278
  96.1627526 153.7534832 147.0046553  98.7078416 153.1717245 144.6565469
  99.2869197 152.5596979 145.1436912  99.1889423 154.0225183 144.8269404
 102.6839030 154.9288222 160.2956721 103.2647637 155.4737208 160.8531703
 101.8033385 155.1957037 160.6173915  97.2526440 146.7185881 157.7831100
  97.1217102 146.7844750 156.8055476  97.3259693 145.7604689 157.8835187
  97.3211619 155.1168409 158.2391787  98.1227733 155.1348387 157.6999927
  96.6266425 155.2313238 157.5550930  99.9598566 152.6421090 159.4376824
 100.3706504 152.2007198 160.1998707 100.7640305 152.8568867 158.9039728
 102.1797076 153.3577602 158.1104172 102.3910274 153.9389322 157.3585989
 102.5111345 153.9101246 158.8588614  95.8181312 161.2493418 159.3881824
  94.9237393 161.5833033 159.2032987  95.9768219 160.7095219 158.5775306
  98.4919682 162.2841511 159.4708774  98.4317675 163.1348496 159.9529465
  97.5631157 161.9852778 159.5110997  99.0554944 161.7508506 147.8308288
 100.0248039 161.6770450 147.9036427  98.8805621 161.0439815 147.1682397
  92.8393445 157.3852105 145.1782880  93.2334517 157.8929846 145.9191659
  93.1745616 156.4844864 145.3927147  89.9707086 159.7600196 152.6031172
  90.3820486 158.8720921 152.6272626  90.1660876 160.0664940 153.5205571
  94.8914430 158.0108031 150.6780757  94.5704517 157.4668473 151.4324162
  94.5608778 157.4520519 149.9341779  90.0025811 160.8711503 155.0565288
  89.7701394 161.0527984 155.9950102  90.4097842 161.7405875 154.8254293
 106.6726690 160.2820946 159.1756074 105.7842122 160.4264648 158.7690063
 106.5718423 159.3329254 159.4321088 107.3133130 157.8239367 145.2464992
 106.3526564 157.9873568 145.3806975 107.5766303 158.7088730 144.8994191
 106.5640610 154.5309972 147.4012593 107.3564009 155.0694197 147.6218754
 106.5610054 153.9246109 148.1851161  90.0046737 153.2668042 151.4579296
  89.2873329 153.1878640 150.7914594  90.7641611 152.9358641 150.9277872
 107.9157231 155.4552869 153.0490645 108.1586893 154.7250811 152.4263935
 108.4156955 156.1904848 152.6260081 104.1162966 156.9434215 157.7666896
 103.6462295 157.5513056 158.3695445 104.5371517 157.5903068 157.1548256
 107.4816112 155.0977720 144.8026050 107.4826127 156.0832852 144.8622283
 106.9432961 154.8930889 145.5998884 106.3850958 152.7706322 149.4614630
 106.2645143 151.8067417 149.2714341 105.8130191 152.8577807 150.2432563
  91.3192716 153.5419883 156.2255570  91.3922956 153.2966210 157.1736045
  90.9703253 152.7148138 155.8519272  89.3250296 150.0480970 147.5736414
  88.5044996 150.4181125 147.9456081  89.1415937 150.1284669 146.6092087
 105.8736396 150.0909257 149.2603004 106.2924899 149.8658202 150.1308790
 105.2502777 149.3017664 149.2229178 106.9819402 149.6161058 151.6755023
 106.3127205 149.1094838 152.1576615 107.7245619 148.9593813 151.6736826
 105.2339569 162.0123307 151.6678762 105.8804967 161.7991767 150.9598233
 105.4179644 161.2858239 152.2990115  92.4161898 158.0558435 161.4000140
  92.5481589 157.7368116 162.3367926  92.3044350 159.0084573 161.5769241
  96.2999128 159.7607363 157.1657946  96.0698350 160.0873106 156.2708221
  97.2762338 159.6793885 157.0719081 107.8787645 162.0426426 157.4399836
 107.0122222 162.3326399 157.0970350 107.5777543 161.4100801 158.1368289
  92.2735715 161.1189653 159.1162157  91.5164377 160.7547170 159.6392941
  92.3322953 160.4087701 158.4307804 105.0724550 162.6729456 155.5557351
 104.6840732 163.3713480 154.9715975 104.4262809 161.9484077 155.3538193
  92.2112489 158.9539183 157.4587882  91.3841445 158.4320445 157.4867034
  92.4639037 158.8346554 156.5149180  95.7786059 160.6316913 154.5455955
  96.0955143 159.8652482 154.0362164  96.6133118 161.1488843 154.6286622
  98.3260154 161.6554491 154.9359620  98.8162143 161.4101366 154.1184839
  98.6853804 160.9794264 155.5559934  90.5752661 161.2243665 150.3924346
  90.3643037 160.7998391 151.2575389  89.6888731 161.5664841 150.1521946
  91.1430212 146.5547572 149.0794431  91.7024376 145.9272734 148.5978694
  90.3685064 146.6244151 148.4874323  97.4131687 148.0800160 151.1294129
  96.8101007 147.3603710 150.8602025  98.2696805 147.6236777 151.0749547
  91.9106322 160.4686858 148.2034844  91.5478442 161.0899312 147.5382084
  91.5407916 160.8768028 149.0260434  98.1056417 162.5291884 162.7333922
  98.9244702 162.0165576 162.6536315  98.3444023 163.3353161 162.2214065
 106.9495800 161.7165544 149.5653935 106.8327077 160.7887666 149.2552913
 106.5200548 162.1992732 148.8318051  95.1010011 162.7227903 147.0858503
  95.4477945 162.1510014 146.3650212  95.2213891 162.1300755 147.8525250
  93.8937498 158.7387315 147.3375055  93.2350243 159.3607782 147.7133844
  93.8081057 157.9880440 147.9603945 105.1450201 161.6930478 162.0182004
 105.9585132 161.1527084 162.1429328 105.2661203 162.3224651 162.7757329
  93.3949722 154.8872301 135.9298118  92.6455162 154.4104948 136.3514434
  94.0982015 154.7190192 136.5864362 103.7397694 158.9894335 133.8216855
 104.1633236 158.4780388 133.0504331 104.5608461 159.0912503 134.3495840
  93.6439551 158.7544714 136.5456161  94.3214977 158.1160512 136.2272360
  93.9414142 159.5633224 136.0986945  89.3034824 151.9702206 135.2250773
  90.0511483 151.4146235 135.5245484  89.7050003 152.4315163 134.4657515
  99.4932711 161.0634027 133.6735275  98.8964475 161.3552869 132.9398746
 100.2224483 161.7011692 133.5608345  98.3234734 156.7497067 135.3616431
  98.4583544 155.8140682 135.1661463  99.1703637 157.0229076 135.7313428
  91.5680376 150.6747553 136.2554419  92.5540289 150.7040356 136.2762855
  91.4199019 149.7158441 136.2723449 100.5913501 156.1787959 131.3669898
 100.1559043 156.1640000 130.5044487 100.3799440 157.0805413 131.6764765
  95.3819443 155.7110368 137.8832063  95.0289482 156.4349264 138.4459308
  95.5153731 156.1982223 137.0425053  94.6478870 157.9134236 139.3513148
  95.1995994 158.6025991 138.9142486  93.7516450 158.2697772 139.1441736
  89.7560000 156.4143269 128.5350919  89.3818605 157.0140353 127.8475003
  89.9565852 157.0791420 129.2354315 105.0938822 158.5473310 137.1257162
 104.8040887 159.2173813 137.7775641 105.3529148 159.1182524 136.3806413
 103.0888057 160.8997845 135.7320110 103.2583465 160.1971667 135.0664780
 102.4384748 161.4431698 135.2567894  95.7089108 157.2783976 135.5932398
  95.3266893 156.8234751 134.8139858  96.6705535 157.1282268 135.4238133
  94.3393324 150.8763320 136.3994642  95.0225163 150.9655579 135.7000908
  94.6690784 151.5457785 137.0297270 104.2450558 160.3801991 138.9947682
 103.7525367 161.1917446 138.7803174 103.5293300 159.8443164 139.4144085
  95.0904910 157.2239440 141.8826311  94.1699800 157.3928479 142.1891657
  94.9565722 157.3787963 140.9111963  93.7450568 153.5436473 141.2132137
  93.5212449 154.4967504 141.1429367  92.9735316 153.1735301 140.7089518
 100.0084373 158.8646401 132.0619517 100.8124081 159.3189142 131.7409452
  99.7473162 159.4730539 132.7875264  95.9514961 159.7756431 142.8193327
  95.8820360 160.3106775 141.9910573  95.5931917 158.9215251 142.4934223
 107.8033349 160.4430485 144.2762342 108.2549937 161.0055862 144.9325510
 108.4019341 160.5366302 143.5085691  89.5589919 155.5291509 137.0706410
  89.4542370 155.6161005 136.0924872  90.2636444 154.8385826 137.0927128
  90.6462888 157.3616054 132.9583566  90.4203434 157.6162926 132.0311983
  91.5851668 157.1406395 132.8548672 106.6965043 157.6076883 141.0934051
 107.3167981 157.4445303 140.3484991 107.0028691 156.9434403 141.7315417
 100.7025153 161.4102957 139.8320222 101.2181023 161.2164001 140.6402113
  99.8492566 161.7038998 140.2461487 102.7435884 162.1998460 129.3668844
 102.5430821 161.8032742 130.2545294 102.6488809 161.3742123 128.8216889
  95.3271659 161.3251970 130.8637749  95.0136916 160.4439546 131.1300519
  94.5299202 161.8686038 131.0498192 102.3816402 159.9427516 127.9218421
 101.6348823 159.5454158 127.4471191 103.0039561 159.2025491 127.9748819
 102.3409364 161.1217534 131.8285101 103.0845486 160.5924270 132.1670001
 102.2501946 161.7849989 132.5458418  90.0974247 157.2151757 139.1718840
  89.8438293 156.6748113 138.3845129  90.6865256 156.5753335 139.6275671
  91.7497240 155.9328145 141.0595862  91.2318953 155.3711580 141.6798130
  91.9516939 156.6951379 141.6413778  94.0705394 156.4937133 130.0764760
  93.2477545 156.0009675 129.7962964  94.7400925 155.9061525 129.6861810
  99.5905595 155.4082739 141.7139816  99.8962479 154.5001564 141.6071040
  98.6876838 155.2714703 142.0662822  94.0461694 156.1367156 133.6730480
  94.0016107 155.3349623 133.1241067  93.6789092 155.7650972 134.5234427
  98.8987140 156.8934148 128.6478784  98.9346934 157.8083430 128.2960571
  98.3584439 157.0654949 129.4636880  91.3563272 152.9026772 140.0352824
  90.7725969 153.4508052 140.6000178  91.0642977 152.0024171 140.3323118
  99.9272635 158.0021934 141.0044207  99.8371877 157.0325399 141.1836026
  99.3389335 158.3450003 141.7141538  97.6789848 157.6508960 130.8897787
  98.3172523 158.1505470 131.4317721  96.8356866 157.8948556 131.3214492
  90.1484481 152.4398322 126.2260130  91.0206577 152.0468465 126.4689056
  89.9581522 152.9744023 126.9995038  99.1296297 159.8296251 138.2267325
  99.7131841 160.4724108 138.7015162  99.2873344 159.0373624 138.7734417
 101.4320609 157.2218824 136.6061176 101.6936217 157.4870952 137.5051730
 101.8317588 157.9395874 136.0808046 102.3929833 158.9356939 140.3866375
 102.3944879 159.5795658 141.1293262 101.4966873 158.5430048 140.5175547
  90.7564127 162.1601769 127.3859197  90.9215433 162.9395768 126.7970530
  90.3238248 162.6160239 128.1339498  90.1228035 160.0180398 141.7485988
  90.1865926 159.0774678 141.4953714  89.2684699 160.2480029 141.3036228
  98.3732451 158.5497863 143.3139963  97.9778552 157.7477431 143.7513563
  97.5390268 159.0348789 143.1163505  96.3652246 159.1089193 127.8885504
  96.1546797 159.9026119 127.3397986  95.4541778 158.9053184 128.2140479
  92.1006809 155.0742195 129.0558112  91.2186472 155.4151098 128.7916256
  92.1715640 154.2877895 128.4883109  98.9313521 159.4475121 127.2559796
  98.9191687 159.2544410 126.2936526  97.9687414 159.3115881 127.4551537
  97.8831445 161.8501410 131.6375741  98.3135536 161.7626309 130.7470723
  96.9593768 161.6081752 131.3686168  93.7561749 153.8789524 126.6986297
  94.3312556 153.2729909 127.2080170  93.1517632 153.1801269 126.3071299
 105.9600365 160.2121229 135.0266382 105.9910952 161.0554686 135.5118218
 106.8323623 160.2227783 134.5793010  93.5216475 162.5309583 134.9534895
  94.3278049 162.0180937 135.1332603  93.9089649 163.3709490 134.6187076
  90.2245574 158.2879110 130.4287510  89.3246872 158.6969037 130.3735628
  90.7613010 159.0304565 130.0736791  92.5182921 161.2488336 144.1276088
  93.4423881 161.0145538 144.2882233  92.1551036 161.2768573 145.0287840
  96.1199703 161.2500930 126.3064204  96.8976563 161.8197000 126.0546488
  96.0868445 160.7072220 125.4702118 101.2191942 157.4870960 144.2892968
 100.6261553 157.5834351 143.5304593 100.8562030 156.6794400 144.7100389
 102.5308497 161.1134916 142.1138053 103.4550372 160.9914557 142.4312836
 102.2825368 161.8947209 142.6595755 106.0087288 160.7258562 127.9833989
 106.5220388 160.5708299 127.1656979 105.3592294 161.3771255 127.6776041
  90.3697729 154.1529142 142.5757935  90.7034861 153.3277060 142.9849707
  89.5882126 154.3291870 143.1311392  97.2044531 156.6581643 125.6678424
  97.1606110 156.4714842 126.6144434  96.3216647 156.3948588 125.3649991
  96.8557988 155.0282974 142.0939010  96.2078332 155.7732096 142.1474438
  96.9795262 155.0149569 141.1069900 100.3727814 155.6174062 126.8299247
  99.7743308 156.0840426 127.4708036 100.8327652 155.0192281 127.4412864
 104.4929440 157.4738024 142.9372951 105.0749954 157.5972467 142.1665462
 103.6483845 157.2586062 142.5176927  91.9177656 151.9646951 143.4260674
  92.1034376 151.8580086 144.3904191  92.7454236 152.3725700 143.1312317
  99.0242461 153.8638706 125.0863050  98.8494906 153.1448548 125.7076153
  99.4891946 154.5053436 125.6583523  97.3155946 154.7972781 139.4955951
  98.0565987 155.0222903 138.9084981  96.5587497 154.9674690 138.8718234
  95.7282405 161.2608738 140.5776234  94.8155587 161.5394737 140.3778405
  95.9363284 160.7629231 139.7460845  98.4073043 162.2014578 140.8591140
  98.3527153 163.1166099 141.2048506  97.4617473 161.9962905 140.7298265
  98.8713381 161.6911192 129.1235763  99.7372390 162.0481020 128.8704586
  98.8191220 160.9055041 128.5372623  93.2528535 157.0372811 126.3271866
  93.4544773 157.5207359 127.1451229  93.3133504 156.1118794 126.6150792
  89.8745154 159.8907273 133.8438338  90.1886378 158.9671568 133.7508339
  90.1371432 160.0726567 134.7754539  95.1388941 158.0978558 131.9818108
  94.7923751 157.5875141 132.7482206  94.7262575 157.5727940 131.2517237
  90.1357124 160.7939970 136.3688574  89.8614009 161.0173882 137.2818377
  90.4882787 161.6686952 136.0831149 106.6035886 160.2462051 140.3292962
 105.7385070 160.4027874 139.8703645 106.4726822 159.2964319 140.5664204
  89.9382660 153.3024774 132.8190509  89.1612974 153.2916414 132.2072232
  90.5841541 152.8213476 132.2730625  91.3890799 153.5294256 137.3001669
  91.4301254 153.3380092 138.2652730  91.1620257 152.6398675 136.9615518
  90.6066089 150.6601386 141.3152700  89.7601484 150.3320538 141.6886468
  91.0688656 150.9178022 142.1403938 105.3632596 161.8906980 132.7143227
 105.8985841 161.6044323 131.9429467 105.3847386 161.0890804 133.2623339
  92.5380539 158.0557168 142.6301034  92.5818419 157.8024668 143.5898177
  92.2898393 158.9921545 142.7174918  96.3053944 159.8688328 138.3596979
  96.0318046 160.1180056 137.4497777  97.2801721 159.8441849 138.2430385
 107.8750454 161.9933873 138.5956267 107.0429494 162.3379079 138.2163598
 107.5071456 161.3942573 139.2874593  92.3347068 161.0848241 140.4963909
  91.5240877 160.7479480 140.9506524  92.3853115 160.4027868 139.7760763
 105.0414737 162.6177018 136.7884540 104.6344948 163.3389788 136.2461114
 104.3583373 161.9203067 136.6371732  92.1936445 159.0076147 138.7921674
  91.4020596 158.4256549 138.7902304  92.4709059 158.9117505 137.8477257
  95.8154985 160.6884559 135.7406322  96.0652856 160.0084124 135.0941301
  96.6695473 161.1737967 135.8305582  98.3874051 161.5630852 136.1212307
  98.8456728 161.3249876 135.2842058  98.7874799 160.9156808 136.7347680
  90.6801633 161.4453820 131.7255493  90.4203281 160.9103362 132.5171843
  89.7808217 161.7449246 131.4466131  91.7399260 160.3758725 129.4762360
  91.4641799 161.0153092 128.7903012  91.4596516 160.8651037 130.2874173
  98.2467722 162.5163448 144.0190710  98.9482243 161.9250475 143.6993871
  98.3887742 163.2934713 143.4296121 106.8402477 161.6360562 130.3808079
 106.5785579 161.0678990 129.6075996 106.3884855 162.4671980 130.1018062
  95.0625376 162.7590630 128.3144908  95.4390316 162.2227841 127.5815646
  95.2048226 162.1569803 129.0677196  93.7896575 158.7578770 128.5748623
  93.0687419 159.3377372 128.9086702  93.7719978 158.0506294 129.2525829
 105.2043774 161.6143953 143.2709589 105.9718439 161.0215556 143.4051899
 105.3313401 162.2173867 144.0482907 101.1915824 152.7699925 114.4832027
 101.9776162 152.2150765 114.3817143 100.9932155 153.0243164 113.5754754
  99.5134605 154.0774602 116.1738233  98.6700556 153.9152158 115.7214264
 100.1354395 153.6273203 115.5489602  93.1188242 154.9866007 117.2294099
  92.6085006 154.2858085 117.6943687  93.3074462 155.5868935 117.9683770
  93.7749797 158.5807429 117.7304006  94.5713452 158.1968599 117.3010491
  93.7869265 159.4751879 117.3508806  99.4514895 160.9862446 114.8123002
  98.8115777 161.2938697 114.1195177 100.1863755 161.6018493 114.6410900
  98.4323321 156.5344389 116.9683175  98.8800785 155.6970834 116.7231086
  99.1888410 157.0337117 117.3388845  99.4152898 150.1112182 116.5486105
  99.8102631 149.3092834 116.9762954  99.9439705 150.1427613 115.7367049
  96.4823404 151.1738463 116.2744625  97.3523990 150.7723012 116.4387012
  96.0846342 150.5446056 115.6517551 100.7759171 156.2131382 112.6509714
 100.5013622 156.1286771 111.7173197 100.3587055 157.0767026 112.8695556
  94.8098580 157.6171197 120.5697754  95.3505780 158.3077783 120.1285704
  93.9097161 157.9498421 120.3630965 105.5294929 159.2052325 117.5561578
 104.8715185 159.6300328 118.1299559 106.2773366 159.0920910 118.1570283
 102.9936679 161.2882993 117.1574760 102.4066011 161.4778881 116.4097056
 102.5672131 161.8274842 117.8635238 102.3300520 155.4194877 118.7523313
 102.9020870 154.8709592 118.1965903 102.9960409 156.0258803 119.1606065
 102.4912487 150.3290155 119.5987939 103.0384068 150.9449392 120.0995099
 101.9385307 150.9451687 119.0810911  95.4917245 153.3938486 114.5012792
  95.2921383 152.6454920 113.9209894  95.5853117 152.9463200 115.3625537
  95.9990610 157.7820659 116.2835275  95.5496970 157.1006747 115.7454437
  96.8635003 157.3375435 116.4388691  93.7956358 150.7828841 117.7211382
  94.7388401 150.8843358 117.5584616  93.7563847 150.0916509 118.3899312
 104.1694165 160.4407049 120.0746955 103.7144424 161.2755784 119.8629855
 103.4638414 159.9760767 120.5786201  95.0177603 157.6479723 123.2410204
  94.0565045 157.6235783 123.4475368  94.9750696 157.5055941 122.2639246
  99.8910347 158.6676044 113.3115201 100.5590676 159.1605855 112.7963149
  99.6541790 159.3487419 113.9805696  96.2527755 159.8411435 124.0617129
  96.1019031 160.3498363 123.2264266  95.7888282 158.9988220 123.8046884
 107.5205569 160.7273279 125.6077064 108.2829143 161.1142654 126.0800746
 107.9766989 160.4048339 124.7922947  89.9115344 155.6972662 118.2929327
  90.1614812 155.9956150 117.4074183  90.4998937 154.9193044 118.4093245
  91.0987696 157.5756637 114.5406695  90.8724634 157.6858324 113.5867567
  91.8475230 156.9682701 114.4837355 100.8196586 161.3500371 121.0938269
 101.2755683 161.2380055 121.9528780  99.9342759 161.6617089 121.4215124
 102.6820084 162.0295238 110.4187904 102.5075677 161.6319490 111.3058226
 102.6316763 161.2005661 109.8734282  95.3081289 161.3256076 112.0449558
  94.9379803 160.4382268 112.1842106  94.5344002 161.8866198 112.2782212
 102.4718744 159.7093389 108.9367576 101.7387971 159.3032301 108.4245941
 103.1942287 159.0815977 108.7026538 102.3649900 161.1924017 113.0538849
 103.2184072 160.8418606 113.3827488 102.2392267 161.9444577 113.6717537
  89.9566523 157.4306909 120.3707228  89.8593661 156.8006934 119.6176693
  90.3980734 156.8293032 121.0228330  92.0438423 148.4643438 121.3100649
  91.6621421 149.1430035 121.8975539  91.4100866 147.7370234 121.4134688
 100.8856150 151.9824256 117.9874863 100.5657496 152.7639591 117.5051358
 100.3508233 151.2782202 117.5688824 100.8613967 147.9916209 117.3824357
 101.6074073 148.2321071 117.9491420 101.0058258 147.0528636 117.2212813
  91.1159410 156.1526556 122.4014097  90.9109552 155.3972514 122.9962178
  91.6383502 156.7155824 123.0129625  99.3999957 154.9624628 122.7740508
 100.2188275 154.4667570 122.5641261  99.1948599 154.5464015 123.6556131
  94.2177643 155.8937280 114.9035066  94.6183040 155.0407197 114.6235498
  93.7460042 155.5825013 115.7177626  99.5183330 156.9820209 110.0838247
  99.5117645 157.8694692 109.6658636  98.6147550 156.6814543 109.8731588
  91.2069406 152.8040980 121.4934051  90.8455563 153.3077864 122.2528358
  91.1693208 151.8933643 121.8698000 100.1175775 157.6290493 122.3156012
  99.8142459 156.6931846 122.3560269  99.5126191 158.0301187 122.9736399
 106.1763173 158.7661510 111.3896803 105.7739770 157.9319739 111.0958866
 105.8607149 159.3729053 110.6780665 102.3789064 156.4903982 114.7699458
 101.9102067 156.3684508 113.9027071 101.6228659 156.4168201 115.3741945
  97.4326124 157.2369617 112.8824566  98.3320972 157.5904859 113.0527362
  97.0243770 157.9954899 112.4330036  96.7639369 154.6777850 112.2427929
  97.1105191 155.5500386 112.5320776  96.3834466 154.3474139 113.0739088
  99.1292035 159.7786219 119.1521064  99.6723064 160.1077010 119.8967144
  99.6086804 158.9501076 118.9374246 100.7874330 157.6340417 118.1622773
 101.1977810 156.7745838 118.4263970 101.5855820 158.1816429 118.0730326
 104.4163182 158.0337521 107.8429664 104.2028006 157.0661143 108.0079066
 104.2497793 158.0144623 106.8586632 102.6167001 158.9080296 121.8548525
 102.5297865 159.5712053 122.5758656 101.7471379 158.4512816 121.9507813
  90.8733129 162.2469968 108.8294901  90.9301399 162.9093782 108.0972779
  90.8439021 162.8839105 109.5907614  90.2500133 146.2093786 122.1286966
  89.4327455 146.5950568 122.4585549  90.7484852 146.0160921 122.9295730
  90.1716837 160.0078734 122.9206218  90.2245193 159.0477841 122.7544350
  89.3252336 160.2134588 122.4546703  98.6192659 158.5816169 124.5159376
  98.1358335 157.7839924 124.8710437  97.8238574 159.1117013 124.2526543
  96.5006029 159.1218270 109.3711495  96.3255711 159.8718621 108.7631398
  95.5957685 158.7795948 109.4973365  99.1819238 159.3701157 108.5675243
  99.6527354 158.9604444 107.8086886  98.2693543 159.0701187 108.3938810
  97.8483430 161.8454152 112.8377987  98.2859048 161.7543054 111.9510454
  96.9260345 161.6046346 112.5622639  93.5444103 162.4729008 116.1557169
  94.3400029 161.9529897 116.3730109  93.9536260 163.3174831 115.8640477
  90.6292448 158.1061762 111.9432144  90.0612667 157.7840596 111.2320723
  91.0841694 158.8541379 111.5024284  92.5105809 161.2809199 125.3483380
  93.4299845 161.1804239 125.6334505  92.0478137 161.3827473 126.2000840
  96.1496926 161.1660420 107.6151649  96.9271520 161.7017934 107.3013426
  96.0049221 160.6448028 106.7778537 101.6203036 157.1414630 124.9071276
 100.8596991 157.6911678 124.6415285 101.1876717 156.5712840 125.5884263
 102.5353683 161.1808141 123.4920821 103.4927671 161.1966743 123.7320083
 102.2267844 161.9203470 124.0678554 105.5521105 160.4734988 109.3643239
 105.1449135 159.8416273 108.7409861 105.5645903 161.2826246 108.8274723
  90.2055173 154.0827672 123.9968020  90.3481367 153.3402249 124.6370874
  89.4465208 154.5175845 124.4612107  97.3442423 156.4938870 107.2243741
  97.1022963 156.0548238 108.0705885  97.2645808 155.7394692 106.6087645
 100.7854574 155.3443693 108.0970899 100.5584831 155.8541054 108.8966939
 101.7615862 155.3368502 108.1462206 104.5331692 156.6167584 123.8009615
 105.1389849 157.3376663 124.0162704 103.7180621 156.9101003 124.2526371
  96.7684650 155.1562393 109.5224093  96.7236595 154.9783300 110.4896628
  96.4656164 154.3049642 109.1706968  98.9024931 153.4485362 107.1742572
  99.5139338 152.7397849 107.4158438  99.4276912 154.2409505 107.4181042
 102.3529716 155.2011588 122.8145428 103.2996247 155.3842606 122.9840239
 101.9421883 155.9103618 123.3505537 101.1639673 153.7333166 120.8633271
 101.5544754 154.1028949 120.0515946 101.7960989 154.0705194 121.5313957
  95.7842127 161.2464107 121.8149601  94.8582878 161.5001090 121.6456668
  95.9498761 160.6735865 121.0254808  98.4891384 162.2382411 121.9918468
  98.4005386 163.1113619 122.4286120  97.5512821 161.9727602 121.9261175
  98.7921303 161.6239071 110.3043869  99.5580796 161.9746257 109.8151598
  98.6922840 160.7528723 109.8494733  92.9879504 157.2065041 107.6726317
  93.2942831 157.6963310 108.4671111  93.1453101 156.2905930 107.9550825
  89.9632514 159.9650274 115.0920231  90.3433150 159.0546306 115.0230290
  90.1717400 160.1486866 116.0406299  94.5275706 158.0101977 112.6425344
  94.1505908 157.9558706 113.5416759  95.0895628 157.2106180 112.6419860
  90.1561170 160.8255529 117.6166310  89.8731242 161.0352461 118.5321312
  90.5034021 161.7067187 117.3455771 106.5377132 160.2836688 121.4153959
 105.7277384 160.4493382 120.8711384 106.1959514 159.6043495 122.0184431
 107.2249659 158.0659790 107.3655540 106.2906593 157.9489934 107.6072317
 107.2539218 159.0114750 107.1417349 103.9482080 157.2426325 119.8536089
 103.5390625 157.7194105 120.6026136 104.8826921 157.2651644 120.0937853
  91.4213987 153.4653669 118.8502895  91.3560569 153.3794190 119.8420106
  91.3146406 152.5247273 118.6142490  90.8821836 150.4556819 122.9658303
  89.9148550 150.2229053 123.0404732  91.0726444 150.6328031 123.9039174
 104.8866180 160.6627570 114.0506350 105.4990262 161.0683390 113.3936912
 104.9834384 161.2804639 114.7910316  92.3959819 157.9785398 123.9947010
  92.6508026 157.6199458 124.8837888  92.2249228 158.9056695 124.2274353
  96.3165971 159.7613365 119.6109879  96.0073137 160.0704115 118.7350042
  97.2819478 159.6982595 119.4449738 107.9212781 162.2726140 120.0865352
 107.3377675 162.2713070 119.3104224 107.5182920 161.5538698 120.6204323
  92.3400852 161.0582255 121.6307546  91.5649147 160.6892532 122.1241778
  92.4464144 160.3284833 120.9687370 105.0963901 162.8087925 118.0736813
 104.6988812 163.4626430 117.4468135 104.5658535 162.0186734 117.8211753
  92.3540851 158.8560434 120.0286415  91.4745965 158.4224181 120.0028728
  92.6584214 158.6907446 119.1085173  95.7903284 160.6692024 116.9654625
  96.0452938 159.8224375 116.5512947  96.6577586 161.1263966 116.9970581
  98.3834192 161.6529483 117.2870312  98.8204799 161.3454435 116.4638357
  98.7018600 160.9733003 117.9202553  90.6983466 161.4458659 112.9324153
  90.5122355 160.8706488 113.7183794  89.7887319 161.7709301 112.7602171
  91.7052132 160.3448274 110.6793903  91.3769462 161.0000329 110.0237788
  91.4484679 160.8094937 111.5134819  98.2581317 162.5274993 125.2951138
  99.0766749 162.0637103 125.0669648  98.3456202 163.3362279 124.7412172
 106.5086606 161.8696455 112.1826053 106.5664717 161.1179364 111.5574460
 106.0856091 162.5374061 111.5837318  95.0320830 162.7438976 109.5293810
  95.4318094 162.1997658 108.8112970  95.2122411 162.1698277 110.2990575
  93.7390483 158.6687007 109.9990401  92.9934723 159.2942391 110.1600384
  93.9472197 158.4249740 110.9288234 105.1513376 161.6854835 124.4648524
 105.9706030 161.1839248 124.6912067 105.1719939 162.3342505 125.2177950
 101.5157043 152.5149994  95.5510968 101.1931291 151.6035422  95.3860892
 100.6773866 152.9937716  95.6417029  99.4012973 154.2767101  97.6775865
  98.6122232 153.8574111  98.0898344 100.1010374 153.6998539  98.0674426
  93.4304339 154.6273865  98.3588764  92.6742445 154.2098309  98.8179259
  94.0156346 154.8231515  99.1166230 103.2375472 159.0706675  96.2265019
 102.7753728 158.1944375  96.2255345 104.1118056 158.8014186  96.5587914
  93.7169139 158.7000770  98.8897905  94.4768491 158.1755625  98.5526875
  93.9564556 159.5841666  98.5641317  89.4077328 151.2035412  97.3246292
  90.2664581 150.7999951  97.5638965  89.6975259 151.9096142  96.7173641
  99.5122093 161.0060028  96.1185879  98.9187977 161.3107090  95.3887191
 100.2251140 161.6693215  96.0429653  98.4872661 156.8580088  97.8985238
  98.8313440 155.9540205  97.7077156  99.2363718 157.2008649  98.4381361
  90.9227546 148.1752699 100.4093775  90.8279413 147.3064205 100.8472145
  90.3148949 148.7095068 100.9943815  99.8210909 149.8367183  97.5957672
 100.3418136 149.0631907  97.9206184 100.1675534 149.8916508  96.6745485
  94.2683480 147.5109698  93.3967491  94.5597601 148.3280959  93.8353409
  93.3058333 147.5808101  93.4707467 103.6375651 147.3760835  94.7587673
 104.3172378 146.7023807  95.0365915 103.7860072 148.0344624  95.4702362
  91.7586366 149.8116765  98.2311225  92.5422236 150.1707638  98.7093670
  91.3776756 149.2487659  98.9397423  95.8638889 151.2897950  97.7117481
  96.4909148 151.8439461  98.2296732  96.3764032 150.4527458  97.6630166
  94.5536332 146.0062376 101.7491271  94.2767422 146.5354277 100.9601260
  93.7441054 145.4965021 101.9071081 100.8401208 156.1981116  93.5012313
 100.4232436 156.2673011  92.6092357 100.4113039 156.9702551  93.9300456
  95.4471546 155.7064149 100.0329786  95.0915377 156.3816367 100.6628009
  95.6350339 156.2957359  99.2656972 104.2389310 149.1266647  97.2545697
 103.6364083 149.2408781  98.0072634 104.5674397 150.0449845  97.1377155
  93.5453302 147.5945592  99.8426153  93.9531908 148.4735922  99.6699177
  92.6188596 147.8792269 100.0123870  94.6387587 157.7367133 101.6362936
  95.2303860 158.4634345 101.3223829  93.7647792 158.1574058 101.4486931
  90.4387984 156.4045790  90.7833601  89.7429768 156.7716062  90.1978882
  90.3222115 156.9868462  91.5665272 105.1745859 158.8522248  99.7270955
 104.8564357 159.5966204 100.2764704 105.4240235 159.3213583  98.9095488
 106.8546846 148.5503356  97.7714120 105.8736619 148.5528113  97.6923009
 106.9630931 148.9388011  98.6524397  97.3166717 144.9009297  95.9662448
  97.2024327 144.6891882  95.0260513  96.4370956 145.3002623  96.1658499
 103.1035331 161.0092358  98.2473936 103.1612483 160.3455640  97.5306412
 102.3541487 161.5461553  97.9470826 104.5957645 157.5541949  93.5686689
 104.4470514 156.5976318  93.7793845 103.8795033 157.9540379  94.0885834
 102.6653995 155.4159055  99.7795783 103.3686350 155.2226896  99.1165966
 103.2041030 155.9671693 100.4085876 106.4323941 154.0738734  99.9978517
 105.7137682 154.3044571  99.3740121 106.9998585 154.8616483  99.9172916
 103.8807273 154.9950573  93.7959469 102.9792664 154.8673715  93.4567870
 103.8583521 154.4326579  94.6012250 102.9613145 150.6462313 100.4940909
 103.0805321 151.5618354 100.8097226 102.0924454 150.7084115 100.0710443
  95.4136373 153.4873790  95.9273620  95.2284978 152.5473331  96.1487202
  95.6366861 153.8214025  96.8181975  95.8649290 157.3510823  97.8792234
  95.5413866 156.9239962  97.0643711  96.8396572 157.2024653  97.7784256
  94.1191627 150.3341676  99.5512194  94.6995042 150.6912312  98.8343593
  94.4458100 150.8973796 100.2989181 104.1459472 160.6206995 101.5697909
 103.5828741 161.3742644 101.3124426 103.4837648 160.0676830 102.0501147
  95.0936699 157.4826961 104.2587420  94.1580318 157.5509015 104.5494487
  94.9652097 157.5160763 103.2805898  93.6003824 153.7371499 102.9994426
  93.5384891 154.6933217 102.8481271  92.7005208 153.5220325 103.2838895
  99.8710520 158.6749417  94.5320990 100.5766661 159.1696742  94.0728131
  99.7148305 159.2753184  95.2959730  95.8953938 159.8367223 105.3450216
  95.8957813 160.3602255 104.5067210  95.6117020 158.9626233 104.9836493
 107.6760037 160.7333896 106.6212137 108.2584087 161.1438394 107.2821666
 108.2982629 160.5952938 105.8790824  89.4097881 155.5363853  99.6112890
  89.2430790 155.6901949  98.6523749  90.1351885 154.8803250  99.5526496
  90.6809313 157.2992644  95.4094226  90.4426548 157.5643119  94.4894616
  91.6455990 157.2405356  95.3324773 107.0259705 157.8676652 103.5399195
 107.5842256 157.5811436 102.7827678 106.8514816 157.0200501 103.9741165
 100.7687674 161.2795598 102.2779894 101.2789746 161.1124772 103.1011344
  99.9251245 161.6123428 102.6792688 102.7933903 162.0152403  91.8680152
 102.6012490 161.5936500  92.7400759 102.8150035 161.2050250  91.3050444
  95.2527383 161.3483444  93.3985458  94.8925346 160.4651314  93.5876027
  94.4783963 161.9121053  93.6298267 102.5350907 159.7117431  90.1611103
 101.6221100 159.3913619  90.0753711 103.0224368 159.0216474  89.6712554
 102.2686282 160.8813992  94.4032378 102.6649972 160.2244720  95.0229243
 102.2479321 161.6663377  94.9956589  89.9825033 157.1388854 101.7530541
  89.6914192 156.6233044 100.9638363  90.5682821 156.4825546 102.1820803
  94.9453188 146.0999526  96.4431266  94.2500702 146.8027614  96.3148264
  95.2088591 146.3270803  97.3635963  98.6477518 148.8590872 101.9679395
  98.2275289 148.9321070 102.8597466  98.1943944 148.0465515 101.6484410
  96.7935982 146.4928375  98.5435195  96.9000732 147.4518925  98.3406060
  97.3988300 146.1056720  97.8872544 101.3596167 150.8807817  92.5975099
 100.8800820 151.2599795  91.8430452 102.2676052 151.1693965  92.4162073
  96.6807975 151.7703863 104.6652925  97.0411590 150.8732747 104.5513587
  97.3999110 152.2191486 105.1310681 100.6031973 149.9774309  95.0083526
 100.8167590 150.3040034  94.0939182 100.6215457 149.0071510  94.8202153
  98.5705681 148.4767799 107.1212336  97.9552587 148.7298044 107.8238694
  99.2077180 149.2125027 107.1360571  89.3358918 146.2673863  97.1310555
  88.9104143 147.0750556  97.5341435  89.6334445 145.8233264  97.9448131
 100.5193663 152.0885790  98.9571652  99.9763819 151.9589687  99.7580212
 100.2245658 151.3225322  98.4189365  97.3082698 148.9614409  97.5246053
  97.3972779 148.6991801  96.5773898  98.2168629 149.3326498  97.6650983
  93.0797410 148.0204442  96.3347669  92.7872677 148.7266167  96.9466421
  92.2292869 147.8445562  95.8638956 101.0789144 147.7379034  98.7679669
 101.1805588 147.9640285  99.7261311 100.8205596 146.7989391  98.8578249
  91.5501382 155.7926162 103.6550833  91.2484181 155.3302691 104.4537592
  91.9159072 156.6162313 104.0598564  97.3549656 153.0174492  99.2204858
  97.8305528 152.5154644  99.9287476  96.7237382 153.5172023  99.7752442
  90.7927668 147.3738461  95.0646236  90.2753303 146.9450616  95.7801880
  90.1772042 147.3149657  94.3219581  95.1852331 152.0476626 101.4779232
  94.6530699 152.6504320 102.0476297  96.0151317 152.0218235 101.9834429
  93.8557214 156.2977483  92.1571775  93.0613219 155.9956886  91.6895771
  94.5574910 155.8078427  91.6953431 104.7416914 154.9691856  97.9851413
 105.4999245 155.3531840  97.5073149 104.3463832 154.4237349  97.2615937
  99.8086356 146.3852047  91.9567747  98.9331998 146.7121241  91.6172055
 100.3641884 146.9000323  91.3037515  99.6064760 155.3676136 103.8480855
  99.7458850 154.4067877 103.7654246  98.7356944 155.3801699 104.3061170
  94.1757474 155.9535693  96.0619704  94.4333046 155.0545467  95.7509265
  93.7114675 155.6915110  96.8977561  99.3085564 156.9449797  91.3045985
  99.2980154 157.6727453  90.6513736  98.5265067 157.1621622  91.8397371
  94.2580773 152.6509433 105.5654205  94.1630798 153.2418006 104.7942641
  95.1523029 152.2765823 105.3732394 100.1955480 158.0052866 103.6781692
 100.0607852 157.0244107 103.6691748  99.4725477 158.2478845 104.3069638
 104.9313345 152.5308418  89.6733292 104.6087807 153.0610380  88.9290304
 105.4487923 153.1868872  90.1727310 106.5108256 159.2051086  92.5398114
 105.8228295 158.5906838  92.8921247 106.0512997 159.4979574  91.7137462
 102.0361481 156.6604898  96.0744937 101.6908017 156.2392021  95.2620757
 101.4869349 156.2378776  96.7526944  97.5890024 157.2010082  93.8119595
  98.2835094 157.7947984  94.1586216  96.7843509 157.7202361  93.9978208
  96.6545006 154.6029917  93.6373565  97.1193450 155.4448098  93.8359026
  96.4101731 154.3086487  94.5328885  99.1230143 159.7349500 100.4377714
  99.6836792 160.1268329 101.1449954  99.5896245 158.8856793 100.3017284
 100.7905479 157.4718157  99.3611905 101.2963890 156.6571475  99.5980884
 101.5249334 158.0938640  99.2235769 104.4058818 157.5830588  88.7731329
 104.3396931 157.0936574  89.6425341 104.0689424 156.8332547  88.1979442
 102.6050384 158.8031835 102.8947521 102.8724137 158.8461852 103.8363083
 101.6395532 158.5827152 103.0296565  90.5536152 162.1759753  90.0014052
  90.8606840 162.8503875  89.3482183  90.3096610 162.7697757  90.7405247
 104.3305315 156.2995455  91.0435867 104.3424069 156.6778698  91.9412182
 104.9178939 155.5266876  91.1600057  90.1613189 160.0267190 104.1453105
  90.0883193 159.0698800 103.9709650  89.3181593 160.3323433 103.7250900
  98.2172835 158.3761134 105.5300934  97.9422992 157.6489272 106.1447417
  97.4089652 158.9271954 105.5625923  96.3490268 159.3424595  90.3016403
  96.3190893 159.1115936  89.3488911  95.4027564 159.2353620  90.5268992
 101.1834401 148.0520992 101.4458074 101.7833022 148.7159814 101.8199150
 100.3097198 148.4184298 101.7153929 104.8856004 147.9629304  92.4004649
 104.0835392 147.9352521  91.8582333 104.5087600 147.7558199  93.2891436
  99.1502257 159.2777974  89.6481794  99.3130100 159.3260872  88.6902223
  98.1735025 159.3704488  89.6694308  95.9989563 150.3055664  93.7398052
  96.4793132 150.9796077  94.2432589  96.6479474 149.5824419  93.7254580
  98.7032788 151.5420209 101.1301256  99.0768026 151.9361075 101.9543267
  98.5815548 150.6145410 101.4391463 100.6982562 147.3312677  94.4162605
 100.4768832 146.8581536  93.5869980 101.6731586 147.2315547  94.4235895
  97.8505074 161.8475322  94.1418182  98.2666457 161.8409335  93.2419268
  96.9324704 161.5879531  93.8770139 104.0024714 153.3658728  95.9456123
 103.0822287 153.0073899  95.8777946 104.4689754 152.5597239  96.2588114
  93.7472144 154.4550699  89.7050224  94.6381012 154.3520413  90.1081703
  93.9713723 154.9476393  88.8958242 106.0430513 160.1869235  97.4067869
 106.2114332 160.9980993  97.9177193 106.9393756 159.9995249  97.0572960
  93.5567495 162.4926437  97.3961811  94.3720760 162.0072298  97.6082543
  93.9294794 163.3442793  97.0732089  90.2423338 158.1879846  92.8506055
  89.3247732 158.5631520  92.7845475  90.7473139 158.9594747  92.5067989
  92.5063705 161.3042911 106.6042492  93.4547702 161.1369173 106.7039294
  92.2120793 161.3471862 107.5307878 100.9455348 157.9605273 106.9830344
 101.1711130 157.9550002 106.0359509 100.8170107 157.0000883 107.1396889
 102.4623947 161.3339712 104.6919252 103.3884196 161.1758368 104.9707294
 102.2378017 162.0856079 105.2822200 105.4890133 160.4677246  90.4070685
 105.0037098 159.9908084  89.7141973 105.3125010 161.3915198  90.1730427
  96.9809500 155.3965132 104.5978981  96.3539193 156.1490824 104.5683946
  96.9236399 155.0892066 103.6650107 104.1235093 157.3622389 105.1838628
 104.6399663 157.2743614 104.3687148 104.2120524 156.4186932 105.5142767
  95.9485558 154.2438914  91.1483900  96.2398111 154.3278436  92.1001603
  96.8190119 154.1390990  90.7274248  95.1381698 147.8536770 103.6781130
  94.9644408 147.1775631 102.9917235  94.2575612 147.9664266 104.0619819
  97.5149184 146.4343818 101.1535159  97.1223835 146.4922860 100.2537044
  96.7139445 146.2803474 101.6844836  97.1624153 154.8632871 101.9354000
  97.9913005 155.2964447 101.6928264  96.5581987 155.1803544 101.2334968
 100.2920665 152.5751460 103.1820249 100.7837132 152.3491359 103.9875394
 101.0326005 152.8619419 102.5949034 102.4182584 153.3759150 101.6490857
 102.3201662 154.0080161 100.8970701 103.1025043 153.8373764 102.1669222
  95.7692411 161.2418837 103.0439023  94.8675515 161.5444581 102.8384870
  95.9667056 160.7149641 102.2331304  97.4035939 149.0438071 104.3728044
  97.6103487 148.6816035 105.2545545  96.5496466 148.5663584 104.1940388
  98.4786443 162.2404589 103.2641973  98.4009842 163.1254928 103.6730596
  97.5416787 161.9788401 103.2028113  98.6795411 161.7616405  91.5808651
  99.4654038 162.0301309  91.0747507  98.4888827 160.8929742  91.1786738
  93.2259162 157.0403762  88.6378315  93.3408396 157.8418290  89.1746617
  92.6421111 156.5060509  89.1915729  89.8851405 159.8810239  96.3176175
  90.2092273 158.9603546  96.2755904  90.1471123 160.1184089  97.2389936
  94.8539981 157.8510361  94.2163184  94.5693829 157.2423534  94.9392532
  94.5195128 157.3410851  93.4434472  90.1977566 160.7819666  98.8201897
  89.8573726 161.0101596  99.7126684  90.5239416 161.6714267  98.5423335
 106.5824322 160.4588076 102.8176067 105.6890796 160.5705253 102.4100028
 106.5314052 159.4970362 103.0394566 107.1662096 157.8976184  89.2255952
 106.2162938 157.8105750  88.9873414 107.3575785 158.7791128  88.8440902
 106.4271323 154.4843385  91.1702654 107.1788019 155.1152188  91.2689887
 106.5322572 153.9759155  92.0072470  89.7738501 153.1881427  95.1265187
  89.2288311 152.6156252  94.5520732  90.3579413 153.5985214  94.4609326
 107.9419215 155.5090166  96.7036286 108.1954880 154.7033214  96.2022630
 108.4312687 156.1881613  96.1896397 104.0103877 157.0397298 101.3686843
 103.5356795 157.6819176 101.9413629 104.5329616 157.6618232 100.8131186
 107.2762779 154.5688849  88.4810667 106.8355736 155.2273761  87.9208278
 106.8604698 154.7517919  89.3471101 106.5698985 153.0128170  93.4905464
 106.3501877 152.0945012  93.2008694 105.7286694 153.2703982  93.9059549
  91.2219605 153.4443007  99.8626209  91.3696536 153.1821829 100.7900611
  90.5481290 152.7926983  99.5953827 105.7486866 151.3980180  96.7484074
 106.2674135 150.8998691  96.0843242 106.4891873 151.7460209  97.3031523
 106.0844799 150.3845118  92.9418378 106.4222676 150.0081914  93.7948716
 105.6188268 149.5836440  92.6011517  91.4486572 144.5454700  98.8056239
  91.8828066 145.0184999  98.0759905  91.6638835 145.1236545  99.5605990
 107.0584931 149.2271795  95.1709512 107.0370927 149.0026931  96.1313148
 107.7788910 148.6397133  94.8767633 105.3371194 162.0370537  95.4065837
 105.9382010 161.8369783  94.6577905 105.4282581 161.2246561  95.9380980
  91.1798823 145.4893498 101.6759947  91.0202334 145.7830389 102.5918113
  90.9063018 144.5593122 101.7266541  92.4966146 157.9184971 105.1186255
  92.6498844 157.6675987 106.0688135  92.2519934 158.8545949 105.2372305
  96.3122281 159.7524470 100.8308219  96.0834672 160.0936711  99.9385086
  97.2910725 159.6938411 100.7409015 101.3372313 145.4819591 105.3282951
 101.6270330 145.9341128 104.5290489 101.3689798 144.5452860 105.0500525
 107.8534489 162.0715055 101.0429714 107.0206276 162.3869004 100.6386626
 107.4765928 161.4982803 101.7577032  92.3262634 161.0711834 102.8782116
  91.5378844 160.7248108 103.3666011  92.3706195 160.3849107 102.1682496
 105.1205855 162.6239297  99.1930775 104.7355556 163.3399582  98.6281020
 104.4208339 161.9373206  99.0391188  92.2120787 158.9118407 101.1785993
  91.3650787 158.4241517 101.1881006  92.4435391 158.8479331 100.2244019
  95.8412760 160.7010712  98.2496636  96.1323335 160.0250583  97.6153616
  96.6730681 161.2244106  98.3449400  98.3977839 161.6343403  98.5785536
  98.8666892 161.3606946  97.7600933  98.7505418 160.9689963  99.2106205
 105.5364638 145.6720572  95.4339805 105.4676370 144.7313051  95.1436414
 106.4839267 145.7373969  95.6204043  90.6755096 161.4144779  94.1747063
  90.4077168 160.8894314  94.9692450  89.7809461 161.7238212  93.8910935
  97.6988194 147.9853517  94.9904724  97.2253345 147.1704857  94.7796518
  98.6258343 147.7200515  94.8330164  91.6499313 160.3755643  91.8817473
  91.2952668 161.0096910  91.2194681  91.4023400 160.8548271  92.7112356
  98.1856893 162.4781044 106.4458788  98.8429387 161.8670727 106.0739391
  98.3968204 163.2967803 105.9426543 106.9234613 161.7851770  93.1967982
 106.7794384 160.8705792  92.8589266 106.3906618 162.2915608  92.5489124
  95.0761311 162.6936930  90.8946281  95.6495289 162.1478915  90.3362166
  95.1435182 162.2265994  91.7517792  93.6563879 158.8895123  90.8725286
  92.9420273 159.4577520  91.2568300  93.6576185 158.1623130  91.5231388
 105.1284243 161.7431917 105.7822780 105.9423792 161.1933013 105.8351895
 105.2853318 162.3209471 106.5722435 103.4933971 159.2670547  77.5774198
 103.5849707 158.3010793  77.5974986 104.3996669 159.5397855  77.8546484
  99.5480193 161.1436501  77.2348904  98.9423449 161.4523183  76.5166364
 100.2086502 161.8689098  77.2133122 101.2915662 156.6270773  73.9948235
 100.5461913 156.7950671  73.3650431 100.8472528 156.8561670  74.8315006
  89.8157768 156.3180240  72.2414612  89.4832469 156.9065266  71.5279574
  90.0030064 156.9928447  72.9365333 105.5355622 159.0305986  81.0990214
 104.8624184 159.5255917  81.5928482 105.4188075 159.3618493  80.1997195
 103.1608633 161.0272563  79.7332734 103.0470411 160.4193312  78.9783596
 102.2474984 161.3016646  79.9010264 104.0616990 160.8009838  82.8975714
 103.9499269 161.6653532  82.4544526 103.1574235 160.6781990  83.2586959
  99.9450378 158.7459235  75.8648845 100.6849765 159.1575339  75.3792909
  99.6984789 159.4911085  76.4580821 107.7761317 160.4732941  87.9140835
 108.3144384 160.9990632  88.5299470 108.3315645 160.4926763  87.1106042
  91.0818723 157.8344596  76.6587851  90.7780687 157.8256606  75.7252822
  91.9502747 157.3996742  76.5711073 101.2687394 161.4247688  83.6699343
 101.5875930 161.3561360  84.6045286 100.3111633 161.5929296  83.8494504
 102.7552591 162.0184309  73.0950372 102.6601798 161.6179312  73.9936040
 102.5909764 161.2075985  72.5514934  95.3489179 161.2945356  74.4671462
  95.0931634 160.4030551  74.7640549  94.5600173 161.8126685  74.7366584
 102.2794644 159.7937639  71.5129852 101.4087567 159.3769399  71.3975226
 102.7758325 159.4216118  70.7702891 102.3600583 160.8880269  75.6490009
 102.7954516 160.2973384  76.3055580 102.1734482 161.6617725  76.2272609
  89.6308022 150.1037488  69.1379321  89.5864108 150.9783578  69.5971565
  88.6897181 149.8550445  69.1641032  95.9732099 152.4212501  70.7892085
  95.6780974 151.6718767  70.2257644  96.8426565 152.6144544  70.3741085
  94.1960593 156.4305358  73.5924264  93.3710634 155.9090686  73.3879597
  94.8373265 155.8662612  73.0893230  93.5337042 156.4300858  76.8732370
  93.8121847 155.6995154  76.3022101  93.2853914 155.9791953  77.6889464
  99.1573190 157.1129081  72.4280275  99.0426696 157.9456455  71.9190894
  98.3681352 157.1543347  73.0057243  97.7117859 157.2061861  75.0496147
  98.3808612 157.8165329  75.4198623  96.8868220 157.7002896  75.2589712
  89.6707512 152.4280684  70.5539919  90.5865345 152.6200242  70.8327831
  89.3855985 153.3113431  70.2395603  97.0342085 154.6416423  74.6375615
  97.2647676 155.5818330  74.8199818  97.5855451 154.1866230  75.2856863
  90.7265013 162.1671617  71.0505226  90.8825974 162.9335548  70.4433038
  90.4490447 162.6612048  71.8515284  96.4850885 159.1265748  71.6691179
  96.2526020 159.9130538  71.1170312  95.5768093 158.8759985  71.9624949
  92.1482826 154.9928515  72.6436413  91.2528491 155.3588972  72.4623713
  92.3516060 154.5859707  71.7831345  99.0013791 159.4420257  70.9592905
  98.9870584 159.2118328  70.0030119  98.0371524 159.2993271  71.1614646
  97.8542658 161.9316735  75.2782109  98.2842572 161.8348471  74.3884037
  96.9376347 161.6522106  75.0181396  93.9270049 154.9142706  70.2237668
  94.6329052 154.7070863  70.8706026  94.2060229 154.3487804  69.4713055
  92.4040828 152.0737314  71.0641864  92.3069296 151.0879738  71.0639074
  93.3221800 152.1562073  71.3708221 105.9079359 160.2229214  78.4377716
 106.0949256 160.9603356  79.0504238 106.8227601 159.9882361  78.1631078
  93.5106962 162.5218101  78.5060009  94.3118393 161.9723085  78.6694212
  93.9443719 163.3562330  78.2126753  90.2130692 158.2642132  74.0710645
  89.3200251 158.6812832  74.0438051  90.7566436 159.0098126  73.7336008
  92.4420033 161.4656277  87.6723205  93.3526660 161.6258364  87.9635484
  92.1108416 160.8680549  88.3595064  96.1497102 161.1827436  69.9987510
  96.9201098 161.7456582  69.7177406  96.0671417 160.6444538  69.1674988
 102.3969167 161.4499256  86.1325863 103.2984395 161.1454765  86.3542310
 102.3364253 162.2391430  86.7183876 105.9487049 160.6755231  71.6198626
 106.5507756 160.6410693  70.8516415 105.2435208 161.2484777  71.2841965
  97.3560320 156.4017769  69.6497240  96.7605851 156.0546029  70.3325921
  97.2297182 155.7498402  68.9340099 100.2129992 155.3995387  70.5764362
  99.6722748 156.0368378  71.1028027 100.6820345 154.9396975  71.2892350
  95.8488342 154.6849303  72.2231996  96.3265663 154.5629096  73.0820888
  95.9860305 153.7801092  71.8454136  98.4182479 153.4015471  69.8378540
  98.9727555 152.9815369  69.1685552  98.9575985 154.1891963  70.0652244
  95.0586574 150.2887687  69.2177826  94.6042659 149.4891557  69.5290227
  94.8240513 150.2815481  68.2679046  96.0300890 161.7998912  83.9072736
  95.4001006 162.3839935  83.4582210  95.7425104 160.9239859  83.6093376
  93.9715721 147.5131677  69.9924040  94.6914130 147.1416118  69.4453092
  94.4378140 147.4546854  70.8859994  98.7448863 162.2941276  84.3869578
  98.6253175 163.1851660  84.7737812  97.8127254 162.0692913  84.1754686
  98.8399975 161.7241665  72.7888838  99.6473389 162.1585551  72.4744757
  98.8195123 160.9299397  72.2152110  92.8662288 157.4215855  70.0130391
  93.2326092 157.8729630  70.7992174  93.1954697 156.5061190  70.1659434
  89.8154222 160.0101389  77.6309287  90.2713344 159.1673376  77.3839002
  90.1613370 160.1167412  78.5471421  95.1975620 158.1647729  75.4517515
  94.6380999 157.8260664  76.1850856  94.8889381 157.5609062  74.7314816
  90.3266677 160.7563805  80.2030858  89.9036706 161.0079768  81.0510318
  90.5827688 161.6466521  79.8734550 106.4477316 160.1110915  84.0745314
 105.6467521 160.4825214  83.6179006 106.0906928 159.2318353  84.3069343
  89.1129306 150.3736891  72.4796249  88.7160844 151.0497395  71.8887054
  90.0512985 150.4609518  72.2397667  91.9108209 149.4747736  70.7100460
  92.4411833 148.7454963  70.3411052  91.1271242 149.4535073  70.1228086
  91.4969374 145.6321630  69.5608277  92.2624626 146.1931749  69.7785812
  91.7482938 145.2845277  68.6929008 105.5404409 162.1390404  76.4297716
 105.9785871 161.7742717  75.6328309 105.5233552 161.3544311  77.0076865
 107.8563009 161.9437837  82.3751682 107.0223768 162.3839040  82.1123604
 107.4989584 161.2561047  82.9799784 105.1251365 162.6770148  80.4116813
 104.7200150 163.3769327  79.8360220 104.4251014 161.9799300  80.2756824
  95.8749511 161.1564384  79.1285548  95.9085801 160.2266801  79.4019971
  96.7930158 161.4378008  79.3493760  98.5711481 161.3596011  79.7679421
  98.8991905 161.2789834  78.8409324  98.9367419 160.5311804  80.1425302
  90.6650172 161.4505297  75.4189448  90.4083576 160.9626895  76.2386828
  89.7693903 161.7513973  75.1331115  91.7495675 160.3530620  73.1990760
  91.4644477 160.9994415  72.5265194  91.4726569 160.8268829  74.0209402
  98.3016210 162.5639438  87.6004761  98.9185266 161.9919900  87.1205637
  98.4587552 163.4214030  87.1499851 106.7941217 161.5524239  74.0394030
 106.5678255 160.9422491  73.2879978 106.3986740 162.3781042  73.6612737
  95.0149087 162.7139138  71.9681377  95.4309817 162.1651719  71.2676652
  95.1687325 162.1497456  72.7505548  93.8483550 158.7581799  72.2523463
  93.1430058 159.3036301  72.6612999  93.8581843 157.9919022  72.8658541
 105.2347525 161.6189017  86.9977283 106.0272312 161.0686195  87.1703087
 105.3164896 162.2593689  87.7470239 101.2664555 152.4813386  58.1813086
 101.1694705 151.5114021  58.0536145 100.7908537 152.7946314  57.3725708
  99.6365249 154.4189287  59.8941635  99.0601596 153.8543592  60.4486656
 100.1709266 153.7401522  59.4394476  93.4490825 154.8429345  60.8327712
  92.6861469 154.4027383  61.2751388  94.0613394 154.9204860  61.5911124
 103.2070787 159.0323193  58.6407699 102.7540068 158.1520164  58.6909087
 104.0831353 158.7914143  58.9893488  93.6706451 158.6884151  61.3041021
  94.3921241 158.0975462  60.9968410  94.0069180 159.5502944  61.0056900
  91.8897748 149.8036804  54.5979393  90.9023383 149.8693318  54.5642312
  92.0373572 149.5157717  53.6568240  90.0393731 152.0645799  60.2693761
  90.6101861 151.2743304  60.2919242  90.1763454 152.3747420  59.3532443
  99.5214918 161.0007693  58.5580835  98.9278235 161.2959896  57.8255460
 100.2278376 161.6707337  58.4831704  98.5063754 156.8852810  60.3470107
  98.8729517 156.0112043  60.0789542  99.2517201 157.2145092  60.8946530
  99.7361947 149.7172723  59.9904426 100.3403625 149.0445902  60.3917425
 100.1327076 149.7588220  59.0854631  94.0253662 148.3566234  55.5851367
  94.1649441 148.8848526  56.3956056  93.2107822 148.8026928  55.2433242
 103.8793693 147.4590092  56.8657905 104.5260306 146.7953175  57.2281757
 103.8980783 148.1047618  57.6000583  91.6649997 149.8485649  60.9251054
  92.4273818 150.1186299  61.4922563  90.9708127 149.7730575  61.6296739
  95.9779927 151.5010064  60.2620451  96.7967709 151.8578547  60.6576830
  96.2684868 150.5845737  60.0535250 107.9336134 149.8224929  63.9338513
 107.1489570 150.2126911  63.4802457 108.5333254 150.5793283  63.9382655
 100.6975315 156.0750905  55.7773046 100.3215864 156.3423529  54.9027776
 100.3620979 156.8209089  56.3219859  95.5468495 155.6241149  62.5431053
  95.1385369 156.2585811  63.1840103  95.6357325 156.2280254  61.7678377
 104.1326301 148.8463148  59.7728437 103.2256052 148.9709357  60.1024462
 104.4157401 149.7749383  59.6469042  94.6902972 157.6902854  64.1046917
  95.2498536 158.4358885  63.7805327  93.7986111 158.0903044  63.9574095
  89.8503744 156.2029584  53.4927415  89.5446100 156.8027040  52.7793713
  90.0164337 156.8697942  54.2041402 105.0742525 158.7464004  62.1819692
 104.8338847 159.5248593  62.7308982 105.3854390 159.1952260  61.3710099
 106.7763128 148.4254453  60.4615596 105.7980254 148.4572562  60.3656646
 106.9021752 149.0503677  61.1975048  97.3269679 145.1319962  58.6454915
  97.3705068 144.5009111  57.8954393  96.4034798 145.4524279  58.5501484
 103.0722381 160.9764766  60.7012932 103.1134436 160.3425943  59.9585944
 102.3394922 161.5474491  60.4237878 104.5244768 157.4219752  55.7560436
 104.3578309 156.4877343  56.0309866 103.8923620 157.8855146  56.3292910
 102.7491076 155.4809217  62.3061968 103.4107308 155.2697751  61.6108044
 103.3272740 155.9727947  62.9368924  99.9863466 153.4253934  55.9560066
  99.0110098 153.5489274  55.8954499 100.2691432 154.3601103  55.8084149
  99.6605087 149.1430457  52.1638002  98.8229645 149.4559186  52.5810508
 100.2696172 149.8483115  52.4326211 106.1313857 153.8208225  62.6487566
 105.5541040 154.1558478  61.9211354 106.9067918 154.4172905  62.5125641
 103.7706654 154.8767688  56.2322928 102.9295017 154.6441420  55.8061736
 103.7467051 154.2950613  57.0240948 103.3085128 150.7901579  63.6056643
 103.0607104 151.7128321  63.8697395 102.5323350 150.5744724  63.0523873
  95.4685390 153.3447522  57.9544597  95.0860044 152.5861613  57.4569119
  95.5964945 152.9092272  58.8277278  95.8366595 157.2843860  60.3759751
  95.4894401 156.8016308  59.5981350  96.8067531 157.1546794  60.2390125
  93.9764492 150.6811648  62.1140428  94.5730018 151.0248416  61.4190053
  94.3905509 151.0686165  62.9134537 104.1808386 160.5976440  63.9654350
 103.7019509 161.4079155  63.7121194 103.4569095 160.0819927  64.3830072
  95.0924913 157.4458002  66.7482938  94.1602192 157.5502347  67.0519852
  94.9383732 157.4424741  65.7715147 102.1843194 154.0894763  52.9108190
 102.6760132 153.2700280  52.7293993 102.9221016 154.7383780  52.9453925
  93.7129056 153.9367118  65.3786488  93.3084253 154.8310156  65.4959196
  92.8910135 153.4407636  65.1338325  99.8610973 158.5793548  56.9734121
 100.5727560 159.0713904  56.5258239  99.6962641 159.1692599  57.7401907
  96.1422084 159.7453863  67.7312231  96.0246554 160.3062490  66.9263691
  95.7292451 158.9102713  67.4022372 105.4715578 144.5211876  51.4364501
 105.3833643 144.6591837  52.4107738 106.1521725 145.2235390  51.2535901
  92.1454736 152.3036569  55.8368586  92.1880509 153.0161968  55.1666858
  92.0497422 151.5181384  55.2586034 107.6564619 160.8740707  69.2394001
 108.3341493 161.2781881  69.8134966 108.2058339 160.6033931  68.4746541
  89.4589330 155.5073468  61.9721483  89.3428549 155.5870477  60.9964879
  90.2393700 154.9044693  61.9911097  90.6913291 157.3106349  57.8644355
  90.4860748 157.5766440  56.9387939  91.6366463 157.1066729  57.7874742
 107.1590021 157.8205018  65.7839338 107.8152762 157.6021468  65.0750281
 106.6546323 156.9732093  65.7846315 100.7750619 161.2315509  64.7652322
 101.2566496 161.1396820  65.6139409  99.9178599 161.6001447  65.1077697
 102.7385191 162.0231614  54.2835575 102.5725932 161.5971132  55.1598755
 102.7160823 161.2145483  53.7147370  95.3310565 161.2964163  55.7270168
  94.9954444 160.4160955  55.9682468  94.5576151 161.8574857  55.9607112
 102.4309268 159.8120078  52.5741510 101.5716590 159.4749329  52.2636345
 103.0368249 159.1602745  52.1628756 102.3017797 160.8951862  56.8272201
 102.6697917 160.2248008  57.4488678 102.2666587 161.6711807  57.4297451
  90.1511866 157.1998744  64.0637004  89.8186190 156.6555079  63.3138131
  90.7308125 156.5450269  64.5080611  94.8914336 146.4040372  58.9537022
  94.2578580 147.0563457  58.6139838  94.6496523 146.3528885  59.8863860
  98.8052062 148.9066170  64.7744163  98.3408295 149.1405610  65.6174948
  98.2970756 148.1199203  64.5216677  97.7680298 145.6117291  54.0173008
  96.9876649 145.6736177  54.6103560  97.9021823 144.6433427  53.9988253
  97.4277700 146.5435896  61.0351404  97.1577787 147.4308381  60.7170575
  97.3135245 146.0216772  60.2112025  94.2143339 150.9005579  57.1720026
  93.7468172 150.3244476  57.8231921  93.4367571 151.3683536  56.7889540
 101.1298998 150.8589888  55.1780982 100.7632412 151.7614899  55.1284252
 101.7459401 150.8735898  54.4098070  96.8868986 152.1652913  67.0712894
  97.1198583 151.2203097  67.1041358  97.6523764 152.5487315  66.6288285
 100.9640816 149.7222255  57.5996008 100.9702765 150.0624348  56.6645593
 100.9647632 148.7550002  57.4010767  98.0226836 147.7455443  69.2543109
  97.6927941 147.0456805  69.8974219  98.3731568 148.3749396  69.9123028
  89.8819342 150.0581395  50.6063000  89.6555346 150.9472863  50.9540732
  89.1609989 149.9327811  49.9561167 100.6217455 151.6366130  61.7494051
  99.8676007 152.2401837  61.8303545 100.2829541 151.0033093  61.0819097
  97.1250703 149.0172138  59.7957705  97.1347207 148.6417472  58.8880164
  98.0678918 149.2985301  59.8696613  92.7247170 149.0433879  58.5718697
  92.3995194 149.3251811  59.4664328  91.9279815 148.5551436  58.2682541
  97.3006260 149.9299508  53.2955900  97.1538451 150.0261031  54.2713313
  96.9390017 150.7929532  52.9973912 101.3456197 147.8721518  61.1359885
 101.4556514 147.9777927  62.1088961 100.9158432 146.9928529  61.1122844
  96.3579419 152.2572185  52.0385085  95.8754196 151.6886056  51.3902529
  97.1122010 152.5431289  51.4747344  91.8889964 155.9751090  65.8978452
  91.3239148 155.4251495  66.4908302  92.0467807 156.7452974  66.4923072
  97.8981907 152.9967752  61.6997300  97.9219207 152.5281154  62.5710337
  97.1601324 153.6127418  61.8652588  90.4762075 147.3804870  58.0336728
  90.3123372 146.9527035  58.8911353  90.8065467 146.6358460  57.5031377
  95.1802389 151.7253791  64.4304975  94.8407760 152.6019231  64.7111387
  96.1401041 151.8972264  64.4205391  94.0968709 156.3316313  54.7659022
  93.3136409 155.7381249  54.6751403  94.7771947 155.7518137  54.3483334
 104.8154826 154.8684504  60.4850615 105.5757695 155.2706472  60.0251881
 104.4034430 154.3759577  59.7370890 100.2133891 146.7586520  54.2758829
  99.3217978 146.3281087  54.2227303 100.0128511 147.5931070  53.8055395
  99.7373924 155.1927272  66.5537510  99.7071061 154.2879711  66.1781156
  98.7970111 155.2775734  66.8506475 102.8166434 150.7168345  53.0630515
 103.5659023 151.2870563  52.7759514 103.0796422 149.8655215  52.6673049
  94.3105451 155.8841674  58.4912874  94.6100386 155.0064362  58.1542116
  93.8371882 155.5697876  59.3082418  99.2523741 157.0520064  53.6623119
  99.2134279 157.8850612  53.1412962  98.4565710 157.1621443  54.2211709
  91.2325499 152.8226914  64.9413269  90.7490498 153.3744490  65.5969086
  91.0928443 151.9351362  65.3471346  94.5820349 153.3781398  67.9310573
  94.3951493 153.6713571  67.0083272  95.4508661 152.9305712  67.7753026
 100.2474928 157.8609067  66.2864368 100.0186417 156.9039760  66.2906503
  99.5414135 158.2009295  66.8797666 104.7272443 152.4670824  52.2328462
 104.8595582 152.4342700  51.2702547 105.4977512 152.9840824  52.5207715
 105.9547989 155.3739619  65.2355124 105.2865654 155.9374502  64.7772855
 106.0334847 154.6490147  64.5877941 106.5151246 159.1545906  55.0096402
 105.8258166 158.5027791  55.2847165 106.0711933 159.5118590  54.1979747
 102.0656262 156.5935914  58.7277490 102.0279980 155.9088653  58.0404654
 101.3381002 156.3196715  59.3116860  97.5746139 157.1439688  56.1600672
  98.2272074 157.7682636  56.5364614  96.7362489 157.5916520  56.4048602
  89.6397247 152.4594214  51.8389991  90.5866382 152.5319390  52.0770414
  89.4544385 153.3725241  51.5452852  97.3071885 154.4077888  55.9176729
  97.4005663 155.3690735  56.1054238  96.7595708 154.1305441  56.6786276
  99.1440317 159.7548940  62.8657463  99.7011603 160.1436922  63.5752513
  99.6253181 158.9188997  62.7048434 100.8153493 157.5077764  61.8492069
 101.3277410 156.6938307  62.0663542 101.5417989 158.1141419  61.6268843
 104.4093278 158.0176797  51.4698953 104.2380017 157.2085448  52.0091566
 104.1499217 157.6750794  50.5831530 102.6406647 158.8056468  65.4189557
 102.6803064 159.4289815  66.1788278 101.7294371 158.4419378  65.5736698
  90.7114352 162.1861759  52.2549998  90.8680238 162.9557900  51.6508543
  90.4871746 162.6857577  53.0735445 104.2286114 155.8971835  53.2206791
 104.1729097 156.3942553  54.0613821 105.0400328 155.3626629  53.3969408
  90.1891371 160.0073208  66.6308961  90.1175385 159.0369397  66.5571424
  89.3488384 160.2693086  66.1793470  98.4786370 158.4814649  68.3642742
  98.0551835 157.7063836  68.8191259  97.6592952 158.9658515  68.1037028
  96.4833698 159.1034247  52.9190224  96.2623330 159.8794113  52.3500398
  95.5709055 158.8328735  53.1725155  92.0917744 154.5845354  53.9814139
  91.2681020 155.0731965  53.7610140  92.5007314 154.5261477  53.0925233
 101.3042702 148.0026633  63.9097105 101.2129391 147.0338706  64.0427227
 100.4216062 148.3072786  64.2082048 105.1624752 147.7273708  54.4669450
 104.4994698 147.8507595  53.7498891 104.5643295 147.6569319  55.2434794
  99.0056932 159.3911489  52.1928919  98.9801787 159.1649814  51.2385755
  98.0514262 159.2278041  52.4169063  96.6638308 150.0907848  55.9039293
  95.8831158 150.3784309  56.4147674  96.9859039 149.3512413  56.4576241
  98.1218404 151.6336151  64.0568606  98.8706948 152.0188302  64.5692511
  98.3560948 150.6819972  64.1190415 101.1641753 147.0418578  56.9007507
 100.8222617 146.8649101  55.9987348 102.1265962 147.0768740  56.7203144
  97.8704800 161.8370640  56.5490523  98.3038665 161.7760319  55.6588998
  96.9523107 161.5811606  56.2748561  95.1094116 147.9838905  53.0556378
  95.9645655 148.4633844  53.0137243  94.8355451 148.2133864  53.9730722
 103.8469640 153.3057615  58.4358308 102.9279138 152.9458857  58.4616578
 104.3499407 152.4953821  58.6718675  93.8173552 154.7913589  51.7103972
  94.6094304 154.6224365  52.2648655  94.0867210 154.3407024  50.8804962
  92.3875791 151.9419845  52.1823185  92.2638505 150.9612998  52.2283958
  93.3457705 151.9969817  52.3468257 106.0277177 160.1200338  59.8884759
 106.2120080 160.9124278  60.4253315 106.9215300 159.9315449  59.5321743
  93.5266926 162.5026402  59.7653224  94.3171102 161.9970290  60.0195362
  93.9329937 163.3609602  59.5072245  90.2587562 158.1899084  55.2748619
  89.3662514 158.6172128  55.2425237  90.8057720 158.9391972  54.9482730
  92.5143468 161.3010866  69.0191672  93.4238620 161.1871260  69.3323590
  92.0250666 161.3685959  69.8610007  96.1413780 161.1614595  51.2316833
  96.8964318 161.7406828  50.9408180  96.0566513 160.6264718  50.3976552
 101.6848173 157.1824241  68.9883539 101.0346368 157.5500588  68.3743600
 101.1688571 156.4760490  69.4240343 102.5564599 161.1675296  67.1265852
 103.5041895 161.1676641  67.4055192 102.2410940 161.9229501  67.6748263
 105.4551692 160.3896560  52.9072577 104.9718462 159.8147556  52.2864080
 105.2359491 161.2709140  52.5717428  90.4084343 154.1978813  67.3411156
  90.9348449 153.5082621  67.8032998  89.7321534 154.3847240  68.0267110
  97.3512698 156.4932653  50.7898411  96.9995031 155.9903265  51.5353539
  97.2949362 155.8420000  50.0633763  97.0940054 155.5295187  66.9622061
  96.3591970 156.1864135  66.9762368  97.0408622 155.2525693  66.0161693
 100.1486930 155.3439038  51.6726281  99.7806064 155.9102189  52.3875000
 100.8565283 154.8785874  52.1830338  92.1458297 152.3297598  68.3874645
  92.1973553 152.2351541  69.3702313  93.0696611 152.6474183  68.2212776
  95.8534920 154.4627764  53.5742150  96.4400011 154.4072951  54.3675302
  96.0938466 153.6046569  53.1464083  94.5077818 150.0047554  66.5097472
  93.5397130 149.9729749  66.3987857  94.7506483 150.5715484  65.7403994
  98.6431437 153.2227347  50.6879789  99.4256143 152.7164810  50.4069705
  99.0786367 154.0535746  50.9963265 102.4627297 154.8890233  66.3521543
 102.9421141 155.6782618  66.6542410 101.5336004 155.1692443  66.5114949
  97.4037816 154.9473890  64.3326336  98.1143910 155.4213089  63.8771205
  96.6568445 155.0933437  63.7041177 100.2303899 152.5422662  65.5971878
 100.7695854 152.0632094  66.2537290 100.9379838 152.7887870  64.9502448
 102.4024635 153.3156015  64.1187703 102.4169601 153.9321888  63.3538314
 102.6033816 153.9507595  64.8457990  94.8663550 150.5905072  50.4398509
  94.4856377 149.6926228  50.5698626  94.7674715 150.6553661  49.4576596
  95.7848076 161.2505391  65.5127504  94.8740072 161.5524736  65.3459482
  95.9435136 160.7161719  64.6986553  97.2473820 149.3238656  66.9544342
  97.3477175 148.8025012  67.7812498  96.2698338 149.3841260  66.9075760
 102.0199740 145.3942497  52.7141313 102.2525642 144.6248469  53.2849342
 101.3579650 145.8335726  53.2984738  93.8938914 147.9689291  50.5117300
  94.2745471 147.3117000  49.9027739  94.3828236 147.7557106  51.3361613
  98.4936587 162.2465131  65.6712880  98.4212698 163.1252273  66.1015930
  97.5525201 161.9897098  65.6267178  97.2196410 146.3349792  51.4206003
  96.3791742 145.8794894  51.2271159  97.3267887 146.1201609  52.3727476
  98.8588794 161.6943460  54.0304378  99.7256888 162.0518425  53.7800126
  98.8124133 160.9037516  53.4518084  92.8539647 157.3425344  51.2417430
  93.2242223 157.8521920  51.9930766  93.1900027 156.4448529  51.4569803
  89.8863132 159.8732969  58.7221977  90.2180269 158.9541275  58.6640279
  90.1318712 160.0899142  59.6521444  95.0116343 157.9383570  56.7861691
  94.6977658 157.3627157  57.5240684  94.6611277 157.4117383  56.0271317
  90.0980273 160.8301256  61.2251039  89.8319485 161.0314369  62.1486850
  90.4528278 161.7139358  60.9647678 106.5739289 160.4327099  65.2889349
 105.6900998 160.5402597  64.8625372 106.5558552 159.4584356  65.4457608
 107.2417562 157.7250283  51.4632764 106.2694310 157.8730578  51.4817044
 107.5290540 158.5847695  51.0838156 106.5445063 154.5569700  53.6490390
 107.3531687 155.1187258  53.7406350 106.6434665 154.0127118  54.4680393
  90.1118267 153.1326598  57.6563997  89.3805016 153.1299128  57.0000528
  90.8591095 152.8689566  57.0743065 107.9971866 155.4104027  59.2204646
 108.3061914 154.6348022  58.7052482 108.4721852 156.1284697  58.7404606
 104.1898239 156.9995731  64.0068850 103.6630905 157.6565897  64.5202639
 104.5848508 157.6093075  63.3327313 107.4042576 154.8048524  51.0226067
 107.4784313 155.7690058  50.8580724 106.9362603 154.8183558  51.8852860
 103.3779492 147.8489965  52.3492257 103.6168191 147.7380082  51.4011786
 102.8118023 147.0527752  52.4660541 106.6190967 153.0688586  55.9407970
 106.3746378 152.1238134  55.7938126 105.7999747 153.3983106  56.3499461
  91.3951060 153.6358804  62.2035060  91.3381781 153.2644987  63.1100717
  90.8951126 152.9570566  61.7026004  90.9841636 150.6253107  66.6666536
  90.3193529 150.2071710  67.2594369  91.4168306 151.2228005  67.3287902
  89.2679017 150.1244290  53.8590458  88.5113444 150.3615858  54.4432051
  89.1758812 150.8054915  53.1680567 105.6524757 151.2617441  59.1355500
 106.2125570 150.7406826  58.5171836 106.3439239 151.5585225  59.7673872
 105.9187415 151.0430845  62.5850352 104.9971292 150.9616642  62.9174322
 106.0081713 152.0249700  62.5881621  92.0424654 149.2930520  51.9921201
  92.5728196 148.7141768  51.3987653  91.2127628 149.3554466  51.4536653
  91.4682535 145.7092743  50.8118795  92.0874858 145.9028921  51.5561992
  92.0342528 145.9207619  50.0537427 106.0891952 150.4065314  55.6397843
 106.4434020 149.9452539  56.4412644 105.5471969 149.6881271  55.2620857
 107.1695387 149.2789427  57.8381107 107.0565270 148.9382999  58.7566723
 108.0185494 148.8229030  57.6132760 107.4221700 146.3541816  51.1721825
 108.3326213 146.2319908  50.8186891 107.6195448 146.9290072  51.9425988
 107.8413293 147.5002631  53.7075648 106.9014021 147.5322599  54.0021849
 108.0349404 148.4665649  53.6873209 105.3613255 162.0348666  57.8845182
 105.9499448 161.8387483  57.1243209 105.4616291 161.2214711  58.4108953
  92.5095654 158.0812537  67.5125090  92.5877095 157.8284094  68.4763009
  92.2986840 159.0268072  67.6187687  96.3110221 159.7541487  63.2903136
  96.0462628 160.0673904  62.3979054  97.2860255 159.7126367  63.1725091
  99.2716213 146.1020143  67.0469401  98.9691371 146.7492736  67.7144447
  98.4909229 145.5269847  66.9899751 107.8821775 162.0598054  63.5482467
 107.0428737 162.4369803  63.2154878 107.5210417 161.4755756  64.2615182
  92.3364886 161.0611050  65.3301958  91.5518849 160.6988434  65.8134526
  92.3978848 160.3726491  64.6209911 101.5732054 145.3387112  63.6265134
 100.7924069 145.3004339  63.0275064 102.0821241 144.5743686  63.3117549
 105.0866877 162.6184208  61.6326996 104.7081384 163.3259537  61.0541274
 104.4021319 161.9215627  61.4698072  92.3095203 158.9481075  63.6286276
  91.4879138 158.4138726  63.6783383  92.5308055 158.8336848  62.6744108
  95.8161355 160.6610302  60.6936954  96.1081588 159.9745394  60.0707378
  96.6458002 161.1875483  60.7804317  98.3734001 161.6328065  61.0066846
  98.8453992 161.3597392  60.1902530  98.7293528 160.9733140  61.6422829
  99.7504516 145.3824583  61.6582579  98.9040417 145.8695036  61.5133641
  99.5800400 144.5878447  61.1286415 103.8888148 145.8318541  60.1291618
 104.5399003 145.8887752  59.3901454 103.7273506 146.7784315  60.2899458
 105.6049879 145.8376431  58.0762702 105.5038773 144.8679417  57.8744687
 106.5172614 145.8233611  58.4419084  90.6673629 161.4115488  56.6323349
  90.4105216 160.8924228  57.4367478  89.7700555 161.7214058  56.3624982
  90.7386737 145.4011333  54.0078617  91.6056293 145.7690110  53.7526600
  90.1480818 146.1532384  53.7968393  97.3756263 147.7773293  57.3248235
  96.7436051 147.1988247  56.8309379  98.0146893 147.0995700  57.6204048
 102.0032780 144.3820473  58.4568680 102.6133338 144.6993080  59.1530323
 101.5933528 145.2195565  58.1779062 105.1802784 144.6704215  54.1283869
 105.1323664 145.5748205  54.4776205 104.3174588 144.3066286  54.4066167
  91.7809935 160.3329390  54.4225082  91.5044479 160.9918604  53.7579679
  91.4869129 160.7927675  55.2483404  93.2201440 146.0137592  52.8665461
  93.8298900 145.2480100  53.0361591  93.8621135 146.7470461  53.0095455
  95.6734322 146.1379419  55.8708164  95.0959851 145.3832089  56.0896786
  94.9951877 146.8283215  55.6876172  98.2405628 162.4902687  68.9298781
  99.0366075 162.0177963  68.6454013  98.3375908 163.3307680  68.4280242
 106.9049417 161.7727659  55.6481374 106.7904060 160.8531947  55.3192717
 106.3904945 162.2633148  54.9745639  95.7610194 145.6604201  67.5948976
  94.9537122 145.4741979  67.0867451  95.6732937 145.0580870  68.3407571
  95.0028144 162.7023251  53.1943399  95.4219081 162.1606520  52.4898291
  95.1751443 162.1427016  53.9749228  93.8228226 158.7094642  53.4477832
  93.1375663 159.2744156  53.8665738  93.8132908 157.9396886  54.0560682
 105.1120038 161.7075702  68.1723365 105.9489382 161.2025001  68.2749819
 105.2217268 162.3329974  68.9367456 101.1470077 152.5222679  39.3396000
 100.9726842 151.5611549  39.2846766 100.6575070 152.8259828  38.5381791
  99.5443314 154.4193145  41.2305622  98.9209235 153.8564207  41.7387995
 100.2345768 153.7556097  41.0211517  93.4057107 154.7449244  42.0578566
  92.6882987 154.2860459  42.5468399  94.0339728 154.9130001  42.7877424
 103.1949852 159.0426236  39.9317859 102.7301324 158.1657481  39.9484735
 104.0808535 158.7641574  40.2280934  93.6927152 158.6958585  42.5571597
  94.4283162 158.1317196  42.2280405  93.9732306 159.5626178  42.2174011
  91.5487864 149.2558374  35.8417418  90.6437986 149.6219556  35.7509057
  91.7855608 149.1923746  34.8798387  89.6454251 151.6851562  41.2529108
  90.4195349 151.0975235  41.3677501  89.9227644 152.2024500  40.4697903
  99.5099513 161.0056893  39.8001882  98.9275444 161.2990522  39.0594573
 100.2463280 161.6377316  39.6999799  98.4808822 156.8954061  41.6107684
  98.8188261 156.0014605  41.3601620  99.2421375 157.2052570  42.1504862
  91.0575800 147.9588317  43.7075139  90.9019867 147.0478434  44.0288703
  90.3310780 148.4284495  44.1857893  99.6264243 149.6753939  41.2939206
 100.1950709 148.9621572  41.6784942 100.0765831 149.7824857  40.4231107
  93.9349283 148.4121861  36.8819304  94.0657968 149.1324278  37.5328783
  93.0338307 148.6565469  36.5546375  91.7798894 149.9990137  41.9589165
  92.5456566 150.2971665  42.5030345  91.4276885 149.2925083  42.5460948
  95.9224911 151.3066332  41.4675271  96.6306123 151.8502583  41.8750641
  96.3860710 150.4525804  41.3662745  94.2127034 145.7249803  45.0971443
  93.9925676 146.5149294  44.5369649  93.3079076 145.3464655  45.1796862
 100.6589148 156.0142954  36.9366515 100.2824530 156.3498281  36.0886098
 100.3932260 156.7441746  37.5319409  95.4812982 155.6639491  43.7346016
  95.0974469 156.3192967  44.3696764  95.6293700 156.2656195  42.9667152
 104.1521621 149.5674775  41.0267129 103.2274599 149.3971467  41.2432357
 104.5086430 149.8889468  41.8645416  93.7644196 147.7230785  43.3823264
  94.0165826 148.6809694  43.3914883  92.7869761 147.8263311  43.4905611
  94.6496930 157.7106578  45.3285752  95.2194682 158.4500207  45.0069882
  93.7634587 158.1156543  45.1674236  89.9178894 156.2563796  34.7095616
  89.6038522 156.8495872  33.9918554  90.0759057 156.9300080  35.4160278
 105.0274875 158.7316717  43.4585419 104.8219491 159.5374232  43.9744531
 105.3680233 159.1269767  42.6336665  96.9972923 145.0246718  40.0590684
  97.2763788 144.5273558  39.2691382  96.1742815 145.4403692  39.7452395
 103.0751608 161.0091148  41.9233817 103.1508510 160.3165762  41.2350164
 102.3403080 161.5381703  41.5747704 104.3878341 157.3262429  36.8524282
 104.3145303 156.3837840  37.1519224 103.8765168 157.7631434  37.5544688
 102.8325534 155.5190444  43.5282324 103.4720095 155.3467094  42.8047559
 103.4248693 155.9793849  44.1682104  99.9163586 153.3786037  37.0651792
  98.9504277 153.5670038  37.0530129 100.2538668 154.3009831  36.9530097
  99.7090707 148.9142569  33.6254738  98.8504395 149.3114793  33.9084621
 100.2921630 149.6887514  33.6930283 106.1650946 154.0031387  43.5572770
 105.6510819 154.3812924  42.7973883 107.0833253 154.0714428  43.1427736
 103.8838792 154.7678608  37.3839698 103.0642926 154.4402712  36.9791638
 103.9085974 154.2266836  38.2070909 103.2485490 151.0313747  44.5882421
 102.7575921 151.8758337  44.7022594 102.5038631 150.4168026  44.4274073
  95.4527006 153.4119684  39.1659296  95.1053396 152.6378010  38.6719535
  95.5907921 153.0010817  40.0439542  95.8372293 157.3229611  41.5831216
  95.5086469 156.8430227  40.7966030  96.8110670 157.1769837  41.4769881
  94.1159561 150.4306605  43.3652087  94.7025155 150.8247544  42.6777433
  94.4478629 150.9163696  44.1572878 104.2275827 160.6492923  45.2549559
 103.8137265 161.4819990  44.9607671 103.4727475 160.2103818  45.6917360
  95.1021562 157.4343014  47.9606741  94.1735014 157.5328799  48.2678351
  94.9502479 157.4530702  46.9839772 102.1938746 154.1048163  34.0965142
 102.7199089 153.2997670  33.9225575 102.9161327 154.7683499  34.1701476
  93.7032306 153.9461207  46.6224265  93.3342146 154.8578173  46.6122548
  92.8735881 153.4435795  46.4381686  99.8374763 158.5841280  38.1788793
 100.5743680 159.0547923  37.7500456  99.6965014 159.1540230  38.9638862
  96.1413540 159.7437466  48.9572497  96.0212670 160.3002622  48.1501726
  95.7490274 158.9000250  48.6288266 105.7133830 145.6040264  32.3821490
 105.3031114 145.5131082  33.2562311 106.6699869 145.6394869  32.6794492
  92.1315679 152.4224202  36.9436007  92.1997092 153.2605270  36.4242532
  92.0450772 151.7826685  36.2131260 107.7662893 160.4159749  50.3604811
 108.2755577 160.9596658  50.9857277 108.3643631 160.4064195  49.5864002
  89.5511111 155.5243830  43.1845570  89.4539180 155.6299281  42.2075522
  90.3025883 154.8899442  43.2031408  90.7169494 157.3274853  39.0964222
  90.4942058 157.6021502  38.1761453  91.6696372 157.1644303  39.0072743
 106.8495136 157.5229186  47.0623305 107.3919120 157.4096325  46.2440526
 106.9629620 156.6350125  47.4538935 100.8098801 161.2297165  45.9997228
 101.2783973 161.1850481  46.8583258  99.9380965 161.5908505  46.3118513
 102.7395154 162.0202508  35.5194163 102.5768938 161.5937499  36.3963483
 102.7056803 161.2118860  34.9497173  95.3238972 161.3049322  36.9509075
  94.9939906 160.4223571  37.1919596  94.5462009 161.8608227  37.1806741
 102.4142846 159.8427589  33.7949924 101.5480763 159.5124697  33.4968222
 103.0065205 159.1679808  33.3978287 102.2786548 160.8937246  38.0786621
 102.6615953 160.2272255  38.6959661 102.2676626 161.6758696  38.6738589
 106.5811883 150.0991011  48.7486415 106.5782699 150.9694381  48.2746497
 105.9883314 149.5973805  48.1603761  89.9516477 157.1763481  45.3709694
  89.7563875 156.6208012  44.5828345  90.6146662 156.6100848  45.8212439
  94.4136460 146.4156257  40.6810434  94.0306937 147.1153721  40.1046118
  94.3341529 146.8634989  41.5502267  99.0219611 148.9355146  46.0277188
  98.3600823 149.2198813  46.7124004  99.2162755 148.0416982  46.3594670
 104.1677243 149.5010617  46.7883211 103.4104557 149.5208606  47.4076010
 103.8524573 150.1252773  46.1016035 101.1796910 151.4490812  48.9272404
 101.3616878 150.4809159  48.8841256 102.0959650 151.7681020  49.1181291
  97.7310523 145.5893404  35.2685213  96.9155186 145.5897186  35.8006912
  97.9254273 144.6312884  35.2229801  97.2736808 146.2453361  42.4390385
  97.1617626 147.1739230  42.1008378  97.2049440 145.7781978  41.5599288
  94.1857455 150.9833165  38.3245125  93.7908436 150.5540128  39.1066647
  93.4067461 151.4639732  37.9691220 101.0531452 150.8277405  36.4381655
 100.6794668 151.7284046  36.3718118 101.6207470 150.8149899  35.6322970
  96.6878694 152.1086547  48.2955698  96.9161505 151.1649632  48.1803250
  97.5420687 152.4842280  48.5548304 100.6765470 149.7443031  38.8026591
 100.8623901 150.1656699  37.9155561 100.2739996 148.9132655  38.4953442
  92.3017376 148.3899305  46.9729038  91.7004879 149.1418364  47.1927318
  91.6519441 147.6498872  47.0422250  98.5160163 148.0353403  49.8963213
  98.0063068 147.4446686  50.5212184  99.0629573 148.5044466  50.5762648
  89.3281908 146.2003455  40.6255515  88.8740354 146.8362666  41.2140724
  89.7690805 145.6215245  41.2783536  89.6488507 150.0470353  32.0458173
  89.6340668 151.0193898  32.2299208  89.0164203 150.0269693  31.2850196
 100.5997512 151.9333816  42.5737618 100.0028432 152.0727048  43.3175638
 100.1841032 151.1790231  42.1163589  97.1714872 148.7120824  41.2166931
  97.2004191 148.4512136  40.2679650  98.0755183 149.1117890  41.2974970
  92.9002373 148.7178247  39.8280245  92.5052786 149.1758567  40.6054710
  92.0797632 148.3495338  39.4258626  97.3133079 149.9318560  34.4822305
  97.1361258 150.0486271  35.4484218  96.9519254 150.7821414  34.1489707
 101.0349974 147.6815698  42.3699708 101.2577191 148.0780776  43.2429460
 100.7629889 146.7885734  42.6400538  96.3218399 152.2432245  33.2505154
  95.8194884 151.7281202  32.5760329  97.0685032 152.5617517  32.6910509
 104.5823785 145.1488907  47.9957497 104.8550771 144.3200290  48.4486267
 104.9333003 144.9793460  47.0999977  91.7617199 155.9880764  47.1011512
  91.2509418 155.4292873  47.7326327  91.9808398 156.7444216  47.6957432
  97.5583076 153.0350406  42.8432022  97.7757980 152.5439457  43.6735055
  96.9796244 153.7297941  43.2026239  90.6073681 147.5656163  38.8000019
  90.0869694 147.0819288  39.5016556  90.8314178 146.8143027  38.2270934
  95.2110935 151.7625327  45.5667510  94.9134082 152.6186303  45.9472714
  96.1808944 151.8721209  45.6330181  94.1193857 156.3410853  35.9939318
  93.3337469 155.7543199  35.8929177  94.7969378 155.7659199  35.5641436
 104.8678726 155.0008530  41.4374577 105.7168498 155.1332837  40.9240614
 104.3958605 154.4462386  40.7718686 100.1771745 146.8107022  35.3859568
  99.2671839 146.4277349  35.3042569 100.0613451 147.5909003  34.7875071
  99.8230550 155.2346104  47.7564712  99.8009137 154.3264290  47.3771958
  98.9002926 155.2835455  48.1019595 102.6022328 150.6265922  34.2419901
 103.3511326 151.2213044  34.0152910 102.9202139 149.7872889  33.8558182
  94.2617148 155.9040964  39.7293990  94.5954940 155.0404357  39.3875945
  93.7872437 155.5691087  40.5342645  99.2429591 157.0787061  34.8658898
  99.2056070 157.9102927  34.3442149  98.4485988 157.1888724  35.4254020
  91.1970069 152.8713152  46.2313571  90.7084641 153.4176265  46.8874972
  91.1162493 151.9894171  46.6673476  94.4855749 153.4539066  49.2298155
  94.2942158 153.7628658  48.3118282  95.3126036 152.9399587  49.0387254
 100.2031960 157.8948817  47.2786151 100.1063696 156.9165450  47.3538699
  99.5027411 158.1786340  47.9023259 104.4830030 152.4601911  33.5065802
 104.6107800 152.5396477  32.5475258 105.3904770 152.3732239  33.8297280
 105.7479081 154.7246263  46.1396288 105.2329745 155.5414389  45.9525406
 105.9538224 154.4554532  45.2119509 106.0411482 159.4621743  36.3914532
 105.5189005 158.6418779  36.5181391 105.7806105 159.6891394  35.4682403
 102.0539280 156.6120975  39.9275089 102.2860508 155.8070110  39.4375844
 101.2644074 156.3216760  40.4140234  97.5705522 157.1562343  37.3869722
  98.2655980 157.7531947  37.7335797  96.7638769 157.6405732  37.6563665
  89.7723640 152.5737027  32.9926758  90.6739083 152.7252119  33.3279600
  89.5331100 153.4672769  32.6765605  97.2899730 154.4327567  37.1346104
  97.4277884 155.3932419  37.3034685  96.7599517 154.1903255  37.9193380
  99.1320945 159.7226773  44.0977264  99.6904231 160.0854158  44.8198014
  99.6113663 158.8876586  43.9149290  93.3483106 144.2964722  37.4901557
  92.8278379 143.9746509  38.2470987  92.6317084 144.5627926  36.8769560
 100.8178442 157.5034094  43.0607310 101.3347136 156.6960758  43.2930492
 101.5361946 158.0800905  42.7478351 104.2927458 158.0136482  32.6580630
 104.2177843 157.2361753  33.2677754 103.9376764 157.5983081  31.8380038
 102.7442115 158.7871185  46.9839979 102.6219701 159.5843122  47.5571381
 101.8057304 158.4604015  46.9908033  90.7181526 162.1651595  33.4870098
  90.8790440 162.9459393  32.8990987  90.4113738 162.6385030  34.2893017
  90.3894443 146.4200491  47.0665664  89.4215538 146.4246152  47.1909715
  90.6464293 145.7030386  47.6864861 104.2383838 155.9479426  34.4193635
 104.1673543 156.4563643  35.2599522 105.0782834 155.4654162  34.5959402
  90.1839981 160.0630506  47.8142137  90.1979036 159.0995534  47.6703538
  89.3256146 160.2866997  47.3792756  98.5298228 158.5014827  49.5000787
  98.0950715 157.7354255  49.9633864  97.7156055 159.0064108  49.2623165
  96.4949265 159.1233033  34.1562844  96.2634963 159.8867564  33.5749893
  95.5861723 158.8330090  34.3998171  92.0947650 154.6221725  35.2182154
  91.3058363 155.1536559  34.9629531  92.5357167 154.5465220  34.3430584
 101.4560804 148.8838634  44.7441406 101.9069711 148.2326588  45.3191477
 100.6382317 149.0477526  45.2592247 104.6546175 148.4186931  35.6939766
 104.2423381 148.3420792  34.8021810 104.1901200 147.7179736  36.1676818
  99.0052669 159.4150086  33.3973691  98.9708351 159.1672609  32.4477581
  98.0556031 159.2437345  33.6357332  96.6136579 150.0471408  37.0896997
  95.8616757 150.4187614  37.5872603  96.9252560 149.3575400  37.7061921
  98.2045010 151.5986774  45.0485835  98.7485772 152.0726846  45.7265002
  98.4557830 150.6754903  45.2585026 100.9415705 146.6394830  38.0613419
 100.6704528 146.5777358  37.1167400 101.6889111 147.2525773  37.9944042
  97.8695742 161.8497994  37.7726427  98.3065186 161.7768557  36.8860518
  96.9530546 161.5878217  37.5001384  95.1045585 147.9912354  34.3838031
  95.9593148 148.4526678  34.2568238  94.8533626 148.3266327  35.2696282
 105.5924017 147.5153539  45.6458255 105.1618833 148.3007414  46.0679026
 106.4564142 147.9038379  45.4164431 103.6743471 153.3233871  39.6489809
 102.7160479 153.0665368  39.6632508 104.0793494 152.4549956  39.8164436
  93.7831574 154.7590237  32.9551813  94.5918261 154.5945913  33.4878361
  94.0467965 154.3257020  32.1108610  92.5071116 151.8300062  33.4926962
  92.3761318 150.8529396  33.4904916  93.4746717 151.8704708  33.3736250
 106.0281022 160.1228987  41.1209021 106.2204306 160.9187469  41.6469803
 106.9133180 159.9469676  40.7315412  93.5422590 162.4876273  41.0214878
  94.3397379 161.9891027  41.2708856  93.9413908 163.3445957  40.7474516
  90.2631631 158.2150398  36.5360073  89.3650395 158.6297124  36.4956822
  90.8016622 158.9699688  36.2065503  92.5038932 161.2720328  50.2239268
  93.4247785 161.2224496  50.5204875  92.0302959 161.3747746  51.0701103
  96.1261321 161.1652233  32.4526742  96.8867160 161.7380381  32.1634321
  96.0489616 160.6216394  31.6224400 101.3991885 157.3219613  50.1605058
 100.6503591 157.6538853  49.6428243 100.9898864 156.5546539  50.6132944
 102.6016060 161.1508545  48.3425645 103.5471488 161.1153541  48.6271601
 102.3034145 161.8973075  48.9126895 105.4489421 160.3862555  33.9536257
 104.9652949 159.7710078  33.3760684 105.1085617 161.2440060  33.6702039
  90.3485285 154.2448958  48.6543917  90.8812505 153.5303692  49.0753382
  89.7470107 154.4638087  49.4010292  97.3590312 156.4843124  32.0273812
  97.0959618 155.9109047  32.7597864  97.3087203 155.8675226  31.2681486
  97.1274308 155.4888978  48.2149763  96.3954869 156.1462744  48.1832395
  97.0757754 155.1500875  47.2877255 100.1997621 155.4049017  32.8824059
  99.8240708 155.9503544  33.6089518 100.8902329 154.9110374  33.3930683
 104.2864783 157.1333279  48.6787003 105.0473927 157.3182207  48.0984911
 103.5988432 157.6896703  48.2610455  92.0271759 152.2858180  49.5257383
  92.0936677 152.1149139  50.4981738  92.9497589 152.6125363  49.3740148
  95.8405058 154.4537395  34.8020220  96.4400301 154.4078873  35.5864048
  96.0838156 153.5978612  34.3726078  94.3254168 150.2255251  47.7768707
  93.5164198 149.8513530  47.3848795  94.6681409 150.7530834  47.0261483
  98.6047969 153.3044789  32.0405507  99.3370268 152.7820604  31.6718952
  99.0898345 154.1214165  32.3058314 102.8096110 154.6686214  47.9086591
 103.3593680 155.4218433  48.2078716 101.9172980 155.0029157  48.1236245
 103.8203991 152.2387127  48.9804760 104.5826316 151.9875510  48.4187886
 103.6077493 153.1170128  48.5962881  94.8310717 147.1776666  47.7039197
  94.5061820 146.7180849  46.9068827  94.2054926 147.9347946  47.7290793
  97.2946123 154.9211989  45.5741545  98.0568695 155.3559615  45.1681848
  96.5855526 155.1371325  44.9292436  99.9892760 152.6536603  46.8004249
 100.4076808 152.1940635  47.5697123 100.8031212 152.8651623  46.2825778
 102.1809932 153.4649263  45.4103322 102.3014637 154.1337000  44.7014984
 102.6137581 153.9312108  46.1591645  94.6522861 150.6633116  31.7186813
  94.3927343 149.7166868  31.7751749  94.5880218 150.7779215  30.7357955
  95.8106825 161.2418064  46.7293480  94.9124859 161.5737826  46.5548177
  95.9659893 160.7157689  45.9092361  97.2217645 149.3498250  47.9429488
  97.6542484 148.9329379  48.7285220  96.3204118 148.9852469  48.0331703
 102.1407713 148.8647780  48.6510187 101.6110486 148.0422048  48.5539293
 102.9182653 148.4875983  49.1332639 102.1427205 145.4415215  33.9505723
 102.1631427 144.5890363  34.4521274 101.4195978 145.8924172  34.4488268
  93.8535222 147.9969971  31.6849818  94.1488677 147.5958474  30.8437850
  94.5134432 147.6358313  32.3057455  98.5074837 162.2528847  46.8537461
  98.4349265 163.1218384  47.3012578  97.5702383 161.9794581  46.8351406
  97.0807723 146.5207642  32.6660974  96.4637689 145.8826811  32.2567192
  97.1952007 146.1300087  33.5532596  98.8697056 161.6958662  35.2483069
  99.7668137 162.0054193  35.0438123  98.8100111 160.9107706  34.6624341
  92.8518227 157.3195415  32.4840127  93.2398164 157.8274117  33.2266585
  93.1818448 156.4187790  32.6947507  89.8606763 159.8806490  39.9795940
  90.2131705 158.9702829  39.9137257  90.1226599 160.1030620  40.9044797
  94.9711428 157.9681737  38.0134766  94.6607055 157.3805248  38.7418014
  94.6644508 157.4287882  37.2441397  90.1405638 160.8022281  42.4860259
  89.8258425 161.0284613  43.3887146  90.4942956 161.6830402  42.2155795
 106.6469390 160.2243755  46.4750623 105.7580738 160.4127437  46.0883684
 106.5426293 159.2588988  46.6467511 107.0531443 157.8460754  32.0782741
 106.0958735 157.9598055  32.2551190 107.3057638 158.7809698  31.9071274
 106.6586681 154.8822200  35.1532937 107.3440546 155.3918783  35.6190061
 106.3245850 154.3143440  35.8709633  90.1112628 153.1633215  38.8762054
  89.3677975 153.2188780  38.2380302  90.8442789 152.9328677  38.2658951
 107.1078411 155.1213546  40.0865317 107.6046445 154.2716531  40.2163658
 107.7712029 155.7490994  40.4098423 104.2521066 156.9362246  45.3469375
 103.7454092 157.5737893  45.8904919 104.6410676 157.5542457  44.6813675
 107.3849611 155.1571024  32.4338725 107.3033097 156.1176686  32.2149970
 106.9891167 155.1606348  33.3306962 103.2852096 147.9685671  33.4167715
 103.5664268 147.8274207  32.4835691 102.7757013 147.1397486  33.5589232
  91.3738534 153.4889099  43.4955895  91.3539009 153.2809224  44.4576135
  90.8807773 152.7301503  43.1390753 106.0700689 152.2150733  47.1855609
 106.0883471 151.8557424  46.2634503 106.0719822 153.1795696  46.9665764
  90.8502157 150.5628060  47.6606689  89.9654773 150.3360694  48.0416618
  91.2546232 150.9832542  48.4591602 104.1783610 147.3609135  49.6504746
 105.1138230 147.6220742  49.7370181 104.2747505 146.5979032  49.0284900
  88.9983755 150.0912392  34.6388775  88.6520983 151.0007478  34.5036379
  89.2359311 149.8862635  33.6964168 105.9356429 151.4651247  44.5640768
 104.9717625 151.3237250  44.4424542 106.0417270 152.3284687  44.1076821
  91.9669639 149.1837343  33.2241824  92.5745104 148.6821902  32.6313102
  91.1961386 149.2910471  32.6224329  91.5029816 145.5400989  31.9704022
  92.3567672 145.8661500  32.3154557  91.7564589 145.3076638  31.0513090
 106.1473902 150.5523122  36.2973480 105.8514190 150.5939950  37.2150120
 105.6369701 149.7675742  35.9788453  91.1195262 144.6309258  42.1358134
  91.9335871 144.2637196  41.7379152  91.4387889 144.8687313  43.0253727
 105.6707870 144.8881548  45.2440478 105.7675132 145.8425685  45.5029906
 105.8268515 144.9677394  44.2880559 105.3368700 162.0168258  39.0780222
 105.9681705 161.8030650  38.3606833 105.4041055 161.2134347  39.6269925
  91.3709027 145.2467128  44.8529315  91.1645813 145.6988033  45.7156447
  90.6285959 144.6044977  44.8507575  92.4697366 158.0485881  48.7351498
  92.5674431 157.7744768  49.6894538  92.3230174 159.0042987  48.8634992
  96.3022290 159.7498713  44.5020736  96.0559308 160.0790832  43.6103928
  97.2782825 159.6888152  44.3952038  98.7325667 145.9226205  48.2390579
  98.5549353 146.6967393  48.8385710  99.7275802 146.0211442  48.1986328
 101.3320646 146.2389317  48.0998822 101.9789230 146.2890236  47.3614064
 101.8347208 145.6776741  48.7312601 107.8849504 162.0471059  44.7994074
 107.0291655 162.3992017  44.4852861 107.5604977 161.4070433  45.4773847
  91.8977839 144.2845747  48.0535102  92.3453273 143.6825310  47.4310561
  91.8954480 143.7406218  48.8650982  92.3448489 161.0782324  46.5180540
  91.5550880 160.7423081  47.0109372  92.3892665 160.3788323  45.8203112
 102.0990828 144.2634593  44.3378483 101.3587026 144.6260677  43.8053304
 101.5971020 143.6668563  44.9372724 102.7952681 146.6242963  45.7847241
 102.7720409 145.8140659  45.2342790 103.7502416 146.8365434  45.7510723
 105.0514098 162.6434043  42.8886003 104.6884979 163.3489547  42.2969285
 104.3812039 161.9391892  42.6913408  92.2380516 158.9215440  44.8441601
  91.3926915 158.4330767  44.8388148  92.5001946 158.8338062  43.8982135
  95.8133120 160.6867701  41.9066672  96.1089145 159.9970578  41.2884856
  96.6477575 161.2029888  42.0089242  98.3769719 161.6377852  42.2530952
  98.8464810 161.3710173  41.4321164  98.7324938 160.9693450  42.8798745
  99.7707534 145.1364596  42.9860125  98.9835331 145.7099667  42.8339877
  99.4075340 144.2891036  42.6254909  90.6515567 161.4106531  37.8521585
  90.3880175 160.9009615  38.6581508  89.7584410 161.7221271  37.5709410
  91.3887443 145.6121177  35.7078719  92.1102279 145.7230349  35.0338634
  91.1504073 146.5451144  35.8442881  97.3675592 147.7707417  38.6201602
  96.6992235 147.2100307  38.1561210  98.1387329 147.1793191  38.5856246
 101.8088573 144.5013044  39.6461331 102.3846350 145.0426310  40.2104260
 101.3662121 145.2078547  39.1184394  91.7658165 160.3349591  35.6352999
  91.4971381 160.9862732  34.9598062  91.4749875 160.8091059  36.4533104
  93.4388155 145.8935319  34.0431687  94.1058626 145.1643303  34.1343011
  94.0495639 146.6642722  34.1549731  95.4911094 146.1907604  37.3930118
  94.7905815 145.5016267  37.3838656  94.9491003 146.9712875  37.1209525
  98.1893156 162.5141408  50.1359832  99.0168797 162.0406906  49.9646520
  98.3396391 163.3372789  49.6174875 107.0522013 161.8358849  36.8715542
 106.7531125 160.9087356  36.6689947 106.5026552 162.3223223  36.2261647
  95.2657276 145.3651278  49.6472581  95.1832564 145.9337851  48.8533171
  95.9901962 144.7794241  49.3898038  95.0022813 162.7131732  34.4182894
  95.4159611 162.1698999  33.7117035  95.1728565 162.1503522  35.1972087
  93.8304270 158.7162671  34.6676158  93.1407818 159.2779472  35.0824347
  93.8252771 157.9482171  35.2773637 102.3749370 144.6094387  50.0793455
 102.0845303 144.8583462  50.9904328 103.3440785 144.6528673  50.2035200
 105.2000908 161.5921097  49.4010096 105.9837313 161.0235381  49.5635074
 105.3077083 162.2256830  50.1559275 101.3920784 152.4649994  20.5438551
 101.2003953 151.5044674  20.5011800 100.8412900 152.7760558  19.7865229
  99.6044893 154.4180840  22.4241905  99.0016323 153.8687186  22.9713355
 100.2617209 153.7411259  22.1658044  93.3940290 154.8188896  23.2929247
  92.6715451 154.3376317  23.7507636  94.0247758 154.9312135  24.0303063
 103.1902824 159.0254095  21.1463130 102.7278019 158.1475725  21.1647019
 104.0747356 158.7536352  21.4492612  93.6783950 158.6868983  23.7875670
  94.3935854 158.0986080  23.4573070  93.9838095 159.5434706  23.4436889
  91.9424219 149.7896578  17.0113599  90.9585158 149.8958619  16.9638308
  92.0896904 149.4877999  16.0750103  89.5293068 151.6305000  22.4324213
  90.3104178 151.0641228  22.5979786  89.8422134 152.1524457  21.6656210
  99.5094914 160.9932520  21.0155779  98.9187679 161.2810801  20.2780146
 100.2405149 161.6295859  20.9063004  98.4932369 156.8887124  22.8080748
  98.8405419 156.0012249  22.5508895  99.2445179 157.1996076  23.3600781
  91.0119405 147.9141684  24.9073061  90.8837291 147.0024106  25.2385800
  90.3015665 148.3822124  25.4017458  99.7682238 149.6963555  22.4659441
 100.2943230 148.9532705  22.8509086 100.1912778 149.7346512  21.5716488
  94.0269530 148.4194043  18.1164816  94.1560885 148.9892356  18.9011141
  93.2313188 148.8659587  17.7291523 103.8981665 147.5074861  19.3537886
 104.5815435 146.8695525  19.6916122 103.8605165 148.1126467  20.1210711
  91.6764203 149.9974695  23.2564161  92.4944553 150.2328580  23.7567342
  91.3670627 149.2411246  23.8090970  95.9233491 151.4397322  22.7352434
  96.7061962 151.8817592  23.1225558  96.3188256 150.5728335  22.4879662
 107.6167267 149.1014243  26.1486802 107.1212483 149.9475896  26.0357009
 108.2482313 149.3731648  26.8503171  94.3676676 145.8216713  26.7051679
  94.2040181 146.4975701  25.9963400  93.6037841 145.2373284  26.5493184
 100.7039509 156.0736001  18.2056746 100.3147680 156.3477076  17.3390862
 100.3601195 156.8027713  18.7661610  95.5095290 155.6460906  24.9727391
  95.1185655 156.2942896  25.6098905  95.6410922 156.2475374  24.2027697
 104.1098878 148.8264788  22.2546017 103.2148393 148.9252411  22.6239000
 104.3572593 149.7625671  22.1125220  93.7226523 147.6986690  24.9058171
  93.9573562 148.6461858  24.7857221  92.7415495 147.7694457  24.8935125
  94.6587592 157.7028130  26.5536805  95.2213706 158.4430940  26.2236710
  93.7686929 158.0997607  26.3973287  89.8881593 156.2282966  15.9414581
  89.5648398 156.8173176  15.2246427  90.0517968 156.9042219  16.6436498
 105.0386495 158.7088375  24.6831093 104.8065113 159.5012671  25.2113699
 105.3666845 159.1283686  23.8656880 106.8299686 148.3753977  22.8656849
 105.8546584 148.4610555  22.8515847 107.0590911 148.9475559  23.6155055
  97.3136703 145.2087471  20.9063052  97.5060388 144.4915805  20.2702689
  96.3504310 145.3112902  20.7798045 103.0958861 161.0073003  23.1349529
 103.1585082 160.3185080  22.4419929 102.3582209 161.5414995  22.7995286
 104.5487036 157.4121339  18.2257668 104.3636071 156.4732480  18.4749919
 103.8739776 157.8653109  18.7568574 102.7698488 155.5360891  24.7911757
 103.3984202 155.3266572  24.0677983 103.3845270 155.9780064  25.4233207
  99.9883931 153.4141055  18.3862270  99.0129824 153.5412104  18.3475036
 100.2728677 154.3489975  18.2497170  99.6756056 149.0456087  14.7306980
  98.8078780 149.3783589  15.0678988 100.2465704 149.8011829  14.9411612
 106.1445996 153.9026566  24.8642344 105.5873753 154.2556350  24.1258385
 106.9373741 154.4809820  24.7396133 103.7302234 154.8876615  18.6555036
 102.8756902 154.6476111  18.2593948 103.7470621 154.2882098  19.4353052
 103.2793594 150.9014193  25.9390786 102.7982744 151.7565492  26.0332482
 102.5183568 150.3026753  25.7713311  95.4523678 153.3517740  20.4150733
  95.0616988 152.5904342  19.9243331  95.5965135 152.9163049  21.2847305
  95.8366311 157.3169924  22.8094086  95.4979254 156.8188976  22.0365429
  96.8080626 157.1688505  22.6928455  94.0717990 150.4295945  24.5648610
  94.6647894 150.8305315  23.8863662  94.4313751 150.8712934  25.3705302
 104.2042701 160.6283860  26.4484161 103.7761776 161.4586042  26.1689455
 103.4638498 160.1817786  26.9044620  95.1016877 157.4631431  29.1927314
  94.1690945 157.5395313  29.4942150  94.9527879 157.4529092  28.2151349
 102.1612583 154.0602585  15.3915175 102.5982487 153.2011986  15.2724099
 102.9328572 154.6649381  15.3933317  93.7105894 153.9596391  27.9182005
  93.2849931 154.8478154  27.9256573  92.9279527 153.4171013  27.6631739
  99.8469056 158.5701758  19.4203741 100.5562068 159.0646120  18.9734239
  99.6975651 159.1411848  20.2029122  96.1399867 159.7582102  30.1851612
  96.0179842 160.3058568  29.3719876  95.7463097 158.9106253  29.8641650
 105.5726950 144.5162380  13.8742829 105.4822657 144.6574383  14.8467093
 106.2472995 145.2152107  13.6815830  92.0948025 152.3208589  18.2624013
  92.1727567 153.0530972  17.6149185  92.0646589 151.5511844  17.6567562
 107.7503399 160.4714589  31.4889034 108.2634365 160.9619608  32.1546625
 108.3780661 160.4489845  30.7408461  89.5362404 155.4987716  24.4123972
  89.4514100 155.6067398  23.4344354  90.2825910 154.8554597  24.4360061
  90.7046163 157.3384197  20.3141992  90.4800566 157.5997317  19.3904085
  91.6489718 157.1370184  20.2170531 106.7455551 157.6869000  28.3715296
 107.3142975 157.5616590  27.5732283 106.8550041 156.8125926  28.7898892
 100.8098985 161.2359338  27.2267464 101.2740274 161.1762987  28.0863704
  99.9360309 161.5905737  27.5398939 102.7456218 162.0200564  16.7407213
 102.5726252 161.5875771  17.6116185 102.7192479 161.2167234  16.1638073
  95.3192580 161.3143806  18.2029554  94.9923774 160.4265058  18.4283922
  94.5319561 161.8609896  18.4195802 102.4211079 159.8132462  15.0251131
 101.5606449 159.4872544  14.7037897 103.0231951 159.1616091  14.6075266
 102.2966411 160.8908328  19.3131947 102.6527476 160.2169056  19.9375213
 102.2836435 161.6722149  19.9090622 106.6433145 150.1503652  29.9000485
 106.6389783 150.9750816  29.3560066 105.8594348 149.7064256  29.5229428
  90.0124014 157.1826205  26.5569576  89.7874005 156.6234511  25.7786093
  90.6554011 156.5956596  27.0097115  94.6309153 146.1262070  21.7240456
  94.1711404 146.9490967  21.4881483  95.1065397 146.4013233  22.5329881
  98.7290306 148.7862533  26.8252102  98.1979599 148.8839902  27.6515183
  98.3226017 147.9541894  26.4787241 104.3008546 149.4451488  28.0973705
 103.4889169 149.3751281  28.6458245 103.9634474 150.0161633  27.3703858
 101.1291289 151.4411061  30.1559061 101.3392320 150.4827089  30.0681553
 102.0293438 151.7790629  30.3755024  97.7065928 145.5125359  16.5145719
  96.8971511 145.5555854  17.0602449  97.8594439 144.5472901  16.4881625
  96.9508911 146.5983729  23.3121839  97.0425074 147.5104106  22.9568147
  97.2648428 146.0805446  22.5386416  94.2011506 150.9550270  19.6251542
  93.7449043 150.3310872  20.2450740  93.4095436 151.4016025  19.2477173
 101.1469943 150.8420121  17.6683621 100.7651188 151.7388691  17.6285434
 101.7516727 150.8693593  16.8927950  96.7084096 151.9804088  29.6777957
  96.8382801 151.0443314  29.4300754  97.6126252 152.3210857  29.6304480
 100.9480421 149.6643253  20.0664854 100.9619882 150.0179614  19.1372416
 100.9428040 148.7005266  19.8567528  92.3041111 148.4252152  28.4482282
  91.6983498 149.2003697  28.5420171  91.6300604 147.7110716  28.3598605
  98.5019805 148.1001971  31.1310380  97.9282679 147.5558314  31.7414019
  99.1095650 148.4726273  31.8101274  89.3384580 146.0626770  21.7494957
  89.0594048 146.7232049  22.4148064  89.8698642 145.4560097  22.3147605
  89.8166370 149.9709110  12.9585742  89.6233134 150.8214431  13.4052429
  89.0400869 149.9045024  12.3638426 100.6696548 151.9018596  23.8550473
  99.9132197 152.1419465  24.4038033 100.3131023 151.1471073  23.3455462
  97.1934779 149.0686857  22.1385007  97.2606973 148.7283576  21.2182497
  98.1316377 149.3481524  22.2786725  92.7755187 149.1036273  20.9163137
  92.3695448 149.4307479  21.7522240  92.0089724 148.6098901  20.5452794
  97.3173887 149.9518085  15.7389856  97.1509574 150.0567316  16.7098450
  96.9265110 150.7944700  15.4199941 101.2078484 147.6925040  23.5929471
 101.2902274 148.1082824  24.4847836 100.7669083 146.8541109  23.8409633
  96.3073777 152.2514300  14.5043768  95.8011762 151.7221858  13.8412156
  97.0490996 152.5599699  13.9345824 104.7381931 145.0923498  29.2951997
 105.5717370 144.8091902  29.6981194 104.9088538 144.8977136  28.3476418
  91.8039069 155.9931401  28.3126916  91.2766527 155.4298873  28.9283239
  91.9984866 156.7498450  28.9148113  97.7390753 153.0138462  24.1477319
  97.8078423 152.4848114  24.9821023  97.0442039 153.6446864  24.4070274
  90.5920923 147.6612688  19.9770561  90.1563991 147.0187056  20.5904522
  90.7786287 147.0755875  19.2229048  95.1956626 151.7043889  26.7907255
  95.0213625 152.5947840  27.1594187  96.1757876 151.6949527  26.8058223
  94.1088058 156.3344550  17.2011602  93.3304749 155.7337521  17.1138367
  94.7914071 155.7598188  16.7773547 104.8018447 154.9718714  22.8149488
 105.5751483 155.3165551  22.3308464 104.3937937 154.4143064  22.1096072
 100.1642075 146.7629877  16.6625603  99.2678169 146.3450400  16.6382350
  99.9779417 147.5628642  16.1232260  99.8501573 155.1996485  28.9743073
  99.8000636 154.3012021  28.5767474  98.9306315 155.2699180  29.3240907
 102.8178295 150.7490987  15.5283369 103.5918012 151.2829771  15.2348245
 103.0409951 149.8849573  15.1323618  94.3055278 155.8786566  20.9567790
  94.6179588 155.0063383  20.6155039  93.8166693 155.5531636  21.7583979
  99.2690281 157.0655280  16.0960046  99.2355725 157.8908511  15.5624818
  98.4381383 157.1542448  16.6030628  91.2084512 152.8714911  27.4070569
  90.7223054 153.4242299  28.0594474  91.0759380 151.9857244  27.8176381
  94.5024976 153.4518282  30.5167681  94.3035043 153.7418597  29.5943273
  95.3222899 152.9266584  30.3307054 100.2187776 157.8794976  28.5340743
 100.1103744 156.9015608  28.5878985  99.4965113 158.1606403  29.1328298
 104.7533402 152.4296011  14.6648507 104.7881243 152.4678822  13.6945915
 105.4840569 153.0176626  14.9160714 105.8919829 154.8092307  27.3806923
 105.3133060 155.5867334  27.2106143 105.9394699 154.4436086  26.4670297
 106.5099570 159.1653753  17.4597211 105.8274442 158.5072795  17.7382534
 106.0632244 159.5126276  16.6456173 102.0344891 156.5936141  21.1633746
 102.0436164 155.8960830  20.4870473 101.3178787 156.2853073  21.7445605
  97.5622043 157.1271178  18.6472545  98.2349515 157.7501832  18.9872204
  96.7378236 157.5949549  18.8935883  89.6298468 152.3219853  14.4122558
  90.5994195 152.3971064  14.5529274  89.4411696 153.1954684  14.0157469
  97.3028221 154.4042078  18.3710691  97.4000672 155.3632261  18.5686816
  96.7620767 154.1191417  19.1332200  99.1280415 159.7215101  25.3091904
  99.6861738 160.0705437  26.0368444  99.5971993 158.8818392  25.1203876
  93.1558335 144.2528035  18.6409034  92.5233603 143.7645006  19.2115265
  92.5210375 144.6879907  18.0310887 100.8003648 157.5194333  24.2915796
 101.3067157 156.7076098  24.5328679 101.5292056 158.0944998  24.0030167
 104.4033249 158.0102809  13.9158509 104.2440724 157.2030160  14.4629649
 104.0881152 157.6742586  13.0451238 102.7293697 158.8042291  28.1767479
 102.6149070 159.5916321  28.7636620 101.7930899 158.4711527  28.1978295
  90.7276009 162.1512237  14.7201877  90.8874954 162.9298322  14.1303116
  90.3620130 162.6156523  15.4993329  90.3764317 146.4552032  28.2746777
  89.4281878 146.6404420  28.4015160  90.5165131 145.7208619  28.9016880
 104.2615884 155.8599017  15.6352324 104.1837654 156.2964581  16.5054975
 105.0783992 155.3276463  15.7837324  90.1799571 160.0537202  29.0547740
  90.1879712 159.0920467  28.8918510  89.3302640 160.2904879  28.6073278
  98.5213083 158.5090613  30.7337112  98.0922309 157.7378469  31.1923837
  97.7042831 159.0055203  30.4894709  96.4961335 159.1392710  15.3850469
  96.2632782 159.8982954  14.7987393  95.5878379 158.8504452  15.6329545
  92.1006041 154.5817575  16.4328433  91.2917305 155.0885496  16.1967115
  92.5161835 154.5027471  15.5471719 101.3552549 148.7991590  26.0377294
 101.7444747 148.0823884  26.5843330 100.4447435 148.8260644  26.4139625
 105.1061816 147.6905909  16.9132578 104.4430381 147.8677667  16.2079967
 104.5153327 147.6469727  17.6979992  99.0101722 159.4016990  14.6380054
  98.9773590 159.1600644  13.6860081  98.0571049 159.2410510  14.8694925
  96.6736780 150.1157840  18.3476175  95.8975371 150.4012223  18.8631704
  96.9778748 149.3494469  18.8745151  98.0423882 151.5189581  26.3759632
  98.6932969 151.9241342  27.0000231  98.2976907 150.5737242  26.4711111
 101.1425518 146.9863300  19.3503905 100.8113153 146.8518919  18.4391291
 102.1036841 147.0545238  19.1887205  97.8754308 161.8450518  18.9997203
  98.3041269 161.7725654  18.1087190  96.9550499 161.5888862  18.7340279
  95.0281812 147.9581192  15.5719975  95.9060699 148.3693769  15.4433900
  94.8276268 148.2525527  16.4859497 105.5081282 147.3720234  26.7599156
 105.0978856 148.0798330  27.3216770 106.3184583 147.8649694  26.4817913
 103.9167124 153.3110511  20.8470876 102.9918577 152.9545419  20.8528970
 104.3988811 152.4999534  21.1307463  93.8063236 154.7817588  14.1504267
  94.6074704 154.6093646  14.6901393  94.0700022 154.3417573  13.3097093
  92.3783371 151.9030655  14.5966802  92.2793668 150.9195353  14.6394850
  93.3513202 151.9702662  14.6431168 106.0394643 160.1045107  22.3315753
 106.2506448 160.8917960  22.8641630 106.9214510 159.8989794  21.9552573
  93.5333075 162.4691179  22.3001386  94.3297313 161.9499497  22.5071585
  93.9384144 163.3072017  21.9830681  90.2448652 158.2092575  17.7511018
  89.3483746 158.6265042  17.7051706  90.7872438 158.9595425  17.4183528
  92.5033350 161.2754453  31.4639164  93.4157458 161.1716049  31.7708850
  92.0219295 161.3747849  32.3062186  96.1299806 161.1785778  13.6762646
  96.8999950 161.7414822  13.3916796  96.0529175 160.6346394  12.8459425
 101.4501519 157.3247071  31.3343844 100.6913189 157.6399851  30.8197393
 101.0449873 156.5719402  31.8184659 102.6099970 161.1522281  29.5687927
 103.5540304 161.1220704  29.8606653 102.3020437 161.8934482  30.1398136
 105.4542325 160.3862765  15.3414041 104.9727394 159.8009319  14.7283206
 105.2639272 161.2597832  14.9699755  90.3991702 154.2429474  29.8362712
  90.8784329 153.5067514  30.2798974  89.7703874 154.4873271  30.5518241
  97.3461733 156.4631702  13.2738974  96.9945925 155.8956593  13.9736579
  97.3134926 155.8612869  12.5013140  97.1575526 155.5488992  29.4478647
  96.4069563 156.1856336  29.4215527  97.1119107 155.2168479  28.5162687
 100.2037746 155.3910309  14.1134554  99.8229272 155.9413138  14.8346386
 100.8848366 154.8952677  14.6317000 104.2192728 157.0645106  29.8815426
 104.9655600 157.4199961  29.3657091 103.4896816 157.6308501  29.5651877
  91.9510422 152.1882914  30.7880053  92.0444548 152.0667903  31.7613010
  92.8830995 152.4289881  30.5727920  95.8619113 154.4699335  16.0177137
  96.4474148 154.4016829  16.8109182  96.0810400 153.6030294  15.5933526
  94.1219936 150.4412863  29.0527419  93.5844868 149.7070750  28.7004532
  94.4666620 150.8318883  28.2236708  98.5762231 153.3234602  13.2575372
  99.3109426 152.8014357  12.8964400  99.0582676 154.1375157  13.5355032
 102.8228329 154.6839844  29.1194491 103.3554827 155.4442279  29.4416063
 101.9214002 155.0042118  29.3233244 103.7604200 152.3479182  30.1977096
 104.4685796 152.1022505  29.5763746 103.4903359 153.2171268  29.8227265
  94.5448344 147.0859003  29.1009029  94.5965911 146.5839651  28.2440240
  93.7261757 147.6117255  28.8982487  97.4942706 146.4989853  25.9345895
  97.1877321 146.5584789  24.9940554  96.6720085 146.1888849  26.3565839
  97.3275741 154.9724813  26.8279204  98.0955837 155.3222638  26.3561278
  96.6123294 155.1385381  26.1736232  99.9775131 152.5956911  27.9921230
 100.3766876 152.1438461  28.7772387 100.8029282 152.7859343  27.4859228
 102.2537810 153.3988555  26.6685907 102.3080904 154.0678668  25.9541234
 102.6311361 153.9111886  27.4160887  94.7023194 150.6947295  12.9221038
  94.4374765 149.7473869  12.9830792  94.6054902 150.8113334  11.9423168
  95.7963124 161.2435542  27.9509736  94.8836600 161.5390087  27.7838801
  95.9581962 160.7094494  27.1364018  97.1630185 149.1806256  29.0461625
  97.6565659 148.8412507  29.8313977  96.3029837 148.7460551  29.1779463
 102.1741865 148.8565798  29.8397749 101.6212680 148.0607083  29.6687466
 102.8931167 148.4352707  30.3675069 102.0960467 145.4703022  15.1812632
 102.2796658 144.6645834  15.7161034 101.3863393 145.8752849  15.7322691
  93.8892688 148.0558348  12.8543351  94.1756477 147.5922759  12.0445669
  94.4613085 147.6347770  13.5234286  98.5063528 162.2542847  28.0832512
  98.4297754 163.1226025  28.5301155  97.5699614 161.9793042  28.0567597
  97.1218564 146.5327298  13.9434310  96.4686661 145.9296794  13.5334714
  97.2253677 146.1216010  14.8238542  98.8548114 161.6882316  16.4674043
  99.7239735 162.0263596  16.1960062  98.7915682 160.8847031  15.9059834
  92.8495467 157.3431464  13.7102867  93.2389114 157.8403263  14.4589767
  93.1767858 156.4384920  13.9105540  89.8665278 159.8835962  21.1921935
  90.2065287 158.9681715  21.1187974  90.1279407 160.0929119  22.1197199
  94.9823219 157.9446173  19.2370672  94.6787558 157.3538972  19.9662930
  94.6628095 157.4115620  18.4689828  90.1330198 160.8045328  23.7041978
  89.8416128 161.0250878  24.6149792  90.4774663 161.6862790  23.4270230
 106.6064619 160.3329077  27.6946340 105.7272858 160.5020618  27.2736370
 106.4775755 159.3835851  27.9375969 107.2536804 157.7233709  13.8510640
 106.2783763 157.8501234  13.8780288 107.5186962 158.5984710  13.4872214
 106.5710164 154.4704383  15.9659535 107.3580376 155.0557026  16.0947900
 106.6352526 153.9471605  16.8034648  90.0416574 153.1672599  20.0905519
  89.3144679 153.1645158  19.4296277  90.7937218 152.9100515  19.5121286
 108.0186436 155.4045202  21.6621362 108.3208629 154.6274233  21.1424287
 108.4941996 156.1206013  21.1804799 104.2628766 156.9114058  26.5661140
 103.7665520 157.5375907  27.1331469 104.6561506 157.5469083  25.9193202
 107.6429428 154.9220782  13.3531843 107.6493099 155.9061882  13.3045723
 107.0815981 154.8052535  14.1490689 103.3856531 147.9318854  14.7700384
 103.6616314 147.7837690  13.8353533 102.8110548 147.1405375  14.8902477
 106.6175334 153.0773846  18.3370406 106.3886089 152.1256629  18.2067630
 105.8285276 153.3792791  18.8207050  91.3693944 153.5053905  24.7023006
  91.3715362 153.2985599  25.6662160  90.9570433 152.6980071  24.3504130
 106.2182798 152.2283869  28.2572328 106.2205419 151.8520672  27.3479987
 106.1888868 153.1876606  28.0371034  90.7273180 150.5858429  28.8771124
  89.8492175 150.4181322  29.2921754  91.1700831 151.0519747  29.6285072
 104.0724108 147.1538063  30.9219490 104.7399533 146.7036376  31.5055976
 104.2148090 146.6065778  30.1092665  89.3602979 150.2310768  16.3132724
  88.6016211 150.4279121  16.9065642  89.3058340 150.9988459  15.7055737
 105.6434026 151.2633821  21.5822667 106.1210182 150.6851004  20.9419816
 106.4281922 151.5774740  22.1019879 106.0242269 151.2961253  25.7013418
 105.0505632 151.1508830  25.6415025 106.0775188 152.1887329  25.2815021
  92.0113179 149.2432027  14.3942541  92.6122704 148.7325565  13.8009439
  91.2204342 149.3060238  13.8062975  91.3296060 145.6367209  13.2945044
  92.0852069 145.8698737  13.8871594  91.8102757 145.4972365  12.4555433
 106.0981361 150.4089290  18.0753815 106.4412324 149.9590052  18.8886763
 105.5149760 149.7063690  17.7320449  91.0482647 144.4904929  23.2668663
  91.9003026 144.1842883  22.8680542  91.3784479 144.8320975  24.1218390
 107.1496694 149.3023259  20.2869285 107.0600409 148.9369188  21.2019750
 107.9902945 148.8505690  20.0304489 105.3675748 144.6410780  26.6395344
 105.4981951 145.6197899  26.5808925 105.2014694 144.4517593  25.6799194
 107.4676033 146.4434689  13.5735487 108.3988926 146.2414633  13.3244134
 107.6304119 146.9010525  14.4322555 107.7987066 147.4910185  16.0892277
 106.8782362 147.5273324  16.4394238 108.0056739 148.4546172  16.0838034
 105.3498668 162.0359182  20.3445819 105.9351842 161.8346227  19.5830140
 105.4409249 161.2189523  20.8678290  91.1483587 145.2488037  25.9680029
  90.9851999 145.6841448  26.8376799  90.6052478 144.4453119  26.0782626
  92.4649828 158.0438085  29.9767294  92.5634256 157.7590624  30.9267065
  92.2971896 158.9939833  30.1145482  96.3002523 159.7541948  25.7297321
  96.0456902 160.0661075  24.8339034  97.2740235 159.6824349  25.6127150
  98.6985222 145.7779987  29.6407519  98.5025811 146.6362935  30.0901614
  99.6574769 145.9431949  29.4371256 101.3435974 146.2163931  29.3358169
 101.9099174 146.2895484  28.5327960 101.8724164 145.5925087  29.8686471
 107.8813767 162.0654163  25.9886997 107.0364646 162.3862006  25.6180809
 107.5348405 161.4410827  26.6716557  91.8340187 144.2751090  29.5522362
  92.1609751 143.7678328  28.7670249  91.9667122 143.5716854  30.2373224
  92.3467084 161.0820914  27.7614462  91.5588028 160.7381748  28.2520760
  92.3954869 160.3840927  27.0609878 101.9558716 144.3937139  25.7821723
 101.2037887 144.7270092  25.2372305 101.5068609 143.6455442  26.2344896
 102.7379897 146.6333621  27.0618504 102.5526106 145.8039714  26.5579830
 103.6897844 146.7415874  26.8691843 105.0708407 162.6456401  24.1224021
 104.7003090 163.3536738  23.5377518 104.4027246 161.9398770  23.9239818
  92.2444417 158.9345311  26.0851220  91.4132760 158.4185165  26.0962111
  92.4946969 158.8415994  25.1360309  95.8236920 160.6644314  23.1297761
  96.1146987 159.9579698  22.5284967  96.6583494 161.1811425  23.2167180
  98.3905514 161.6435221  23.4677803  98.8497211 161.3660888  22.6444707
  98.7343666 160.9674734  24.0929942  99.6876524 145.3098053  24.5345640
  98.9804663 145.7007456  25.0938669  99.1705998 144.6180602  24.0700062
 103.8727696 145.7387720  22.4540972 104.5628863 145.8257621  21.7534869
 103.7273038 146.6805928  22.6659619 105.6830454 145.8504370  20.4745045
 105.5469286 144.8680943  20.4031159 106.6148053 145.8486828  20.7951588
  90.6762629 161.4382382  19.0924299  90.4096970 160.9093543  19.8862090
  89.7800898 161.7363739  18.8039212  91.1073907 145.6088931  16.8510316
  91.8210510 145.8525235  16.2210789  90.4191020 146.2562656  16.5934374
  97.2990407 147.7758470  19.7203368  96.6378088 147.2207061  19.2362075
  97.8963402 147.0617883  20.0314330 101.9034288 144.2065628  21.2258654
 102.6112499 144.7062015  21.7046476 101.3996012 144.9603131  20.8585415
 105.2063612 144.7124431  16.5626028 105.1148483 145.6437311  16.8282770
 104.3117868 144.3679004  16.7518004  91.7501506 160.3351642  16.8631005
  91.4828553 160.9833700  16.1838927  91.4691689 160.8167968  17.6789767
  93.2625294 145.9315297  15.1816544  93.9086192 145.1874694  15.3170444
  93.8845451 146.6868335  15.3370070  95.4569717 146.1058327  18.4744795
  94.7551380 145.4289212  18.5839479  94.8930969 146.8913730  18.2746991
  98.1723213 162.5170585  31.3556307  98.9933438 162.0304145  31.1894278
  98.3350600 163.3345767  30.8328195 106.9038841 161.7683514  18.1087026
 106.7916451 160.8436029  17.7896882 106.3899468 162.2484696  17.4272184
  95.3847865 145.2529135  30.8762695  95.0428433 145.8913154  30.2088279
  95.8657425 144.6362891  30.3044541  95.0298017 162.7274459  15.6527612
  95.4318617 162.1809996  14.9413339  95.1818189 162.1517642  16.4257039
  93.8360534 158.7264647  15.9060880  93.1364419 159.2735208  16.3224902
  93.8271143 157.9442280  16.4983296 102.5732879 144.4688349  31.3264405
 102.3492832 144.7599441  32.2378341 103.4810230 144.8126008  31.2466015
 105.1976815 161.5996396  30.6194843 105.9967355 161.0521960  30.7854992
 105.2973824 162.2496215  31.3603666  99.5362368 154.4406944   3.8620435
  98.7091097 153.9997417   4.1734557 100.1804433 153.7365638   4.1213191
  93.3400716 154.5883684   4.6916700  92.6520575 154.1197812   5.2091546
  93.9732496 154.8178846   5.3965950 102.8884908 158.7466704   3.4953528
 102.6223227 157.9376170   2.9959767 103.8238843 158.8118136   3.2266004
  93.6226179 158.7097223   5.0538106  94.3768968 158.1749874   4.7207592
  93.8168822 159.5670271   4.6419363  89.6281198 151.7103142   3.8435598
  90.2682731 150.9891891   4.0576613  90.2413901 152.4314414   3.6356566
  98.5069859 156.9534160   4.0870603  98.8485403 156.0518764   3.8770488
  99.2868345 157.3087709   4.5703381  90.9888759 147.8786482   6.1889296
  90.8713269 146.9388564   6.4522320  90.2405806 148.2863633   6.6779538
  99.9207646 149.7225518   3.5983282 100.3046133 148.9426996   4.0809290
 100.5448437 149.7879666   2.8614503  91.6007375 150.0231952   4.6265474
  92.4349810 150.2249806   5.1160405  91.3142199 149.2244236   5.1292150
  95.8240176 151.0721932   4.1959201  96.5055797 151.7458329   4.3850424
  96.3851238 150.3101157   3.9419727 107.8649283 149.4218945   7.5295724
 107.2366548 150.1517193   7.2983816 108.3446508 149.8419675   8.2672181
  94.3099849 145.7866786   7.9386726  94.1810721 146.4588929   7.2201637
  93.5473287 145.2089737   7.7591707  95.4898368 155.6511104   6.2061572
  95.0925919 156.2932473   6.8462672  95.6419220 156.2604643   5.4494962
 104.3382788 148.8603075   3.9244869 103.5420337 148.8962141   4.4740505
 104.4861768 149.8020825   3.7239424  93.6933118 147.6836326   6.1493461
  93.9117334 148.6420246   6.0980127  92.7102791 147.7418155   6.1508175
  94.6285825 157.6772848   7.7959800  95.1923475 158.4177620   7.4684146
  93.7390446 158.0762069   7.6426570 105.1029626 158.6854647   6.0848156
 104.8676738 159.5271403   6.5267206 105.3770977 159.0241755   5.2056942
 107.0585391 148.6032681   4.3744382 106.0903394 148.5370586   4.2527435
 107.1147335 149.1673476   5.1580898  97.2327114 145.4603850   2.2706213
  97.3257801 144.8752530   1.5080055  96.2609869 145.6087020   2.2813872
 103.2222887 161.1404341   4.7627069 102.9973320 160.2960419   4.3097298
 102.6837906 161.7662220   4.2256317 102.6126878 155.5298267   6.2072665
 103.2452185 155.3053520   5.4851037 103.2294191 156.0130326   6.8103598
 106.2126008 153.8911194   6.0647805 105.5882482 154.2891104   5.4042780
 106.9958243 154.4704844   5.8933539 103.3367560 150.8795544   7.1636054
 102.8581937 151.7267975   7.3151683 102.5708008 150.2669478   7.0833772
  95.8762657 157.4772472   4.0935419  95.5391231 156.8846323   3.3758611
  96.8442675 157.2741848   4.0153771  93.9371366 150.4102896   5.9491641
  94.5814637 150.6908078   5.2441332  94.3470189 150.8850283   6.7138735
 104.2255373 160.7254643   7.7164938 103.8935034 161.5605458   7.3338581
 103.3864572 160.2837279   7.9453965  95.0981625 157.4720530  10.4279010
  94.1649200 157.5373311  10.7313945  94.9449196 157.4466260   9.4507412
  93.7292057 153.9754352   9.1246941  93.2991308 154.8612261   9.1340575
  92.9358215 153.4229584   8.9281225  96.1334687 159.7673447  11.4136400
  96.0116906 160.3156920  10.6002495  95.7415937 158.9194825  11.0895638
 107.7743515 160.4063665  12.8159909 108.2822723 160.9521987  13.4406426
 108.3528691 160.4316272  12.0281103  89.5772312 155.4785834   5.5322518
  89.5249461 155.6012182   4.5536699  90.3031335 154.8182359   5.5722776
 106.7838197 157.5616354   9.6309276 107.3985094 157.4773825   8.8606864
 106.7038303 156.6176749   9.8732154 100.8017767 161.1833874   8.4700123
 101.2866844 161.1424083   9.3202230  99.9407917 161.5577302   8.7935849
 106.7677940 150.1427211  10.9038437 106.6004539 151.0189307  10.4560568
 105.9522234 149.6792385  10.6028354  89.9791216 157.1502878   7.7632641
  89.7890000 156.6050391   6.9686454  90.6295943 156.5761730   8.2193342
  94.6566401 146.0352713   2.9187426  94.0282042 146.7581512   2.6649486
  94.9412169 146.3729410   3.7931511  98.7680766 148.8471886   8.0526730
  98.2368593 148.9476855   8.8799357  98.3767223 147.9978532   7.7277831
 104.3888880 149.5014304   9.3913339 103.5656080 149.3383824   9.9078572
 104.0148694 150.0145297   8.6418632 101.1842723 151.4412828  11.3642958
 101.3847949 150.4814309  11.2707595 102.0582070 151.7568094  11.6868563
  96.8795279 146.5668823   4.7264746  97.0041013 147.4827019   4.3847347
  97.1387497 146.0595356   3.9213810  96.7173297 151.9619528  10.8135804
  96.8115302 151.0067452  10.6272127  97.6401208 152.2484215  10.8327328
  92.3461491 148.4664892   9.6583637  91.7102795 149.2143208   9.7583994
  91.7024187 147.7214951   9.5969378  98.4779816 148.1195405  12.3469095
  97.9324098 147.5603581  12.9700350  99.0725368 148.5273855  13.0213574
  88.7760674 146.1299308   3.2665886  88.8531839 146.9989037   3.7084841
  89.5762306 145.6794647   3.5924963 100.6154506 152.1108891   4.8213903
 100.3378594 152.0293515   5.7450384 100.2317850 151.2961060   4.4352879
  97.3455394 148.9189227   3.4459297  97.3546913 148.6066722   2.5297091
  98.2740172 149.2311281   3.5465585  92.9096168 148.0717222   2.6446989
  92.8964792 148.8855758   3.1758482  91.9913945 147.7743253   2.7171370
 100.9998705 147.6619406   4.8663478 101.1947379 147.9978263   5.7696386
 100.6115053 146.7866976   5.0948025 104.6355271 145.1957532  10.5598275
 104.8894226 144.2905019  10.8496628 104.8223133 145.1012756   9.5894372
  91.7970086 155.9877868   9.5265078  91.2685052 155.4374146  10.1512128
  92.0030548 156.7497556  10.1185564  97.4763588 153.0574316   5.2556984
  97.7053841 152.5323879   6.0589870  96.7586207 153.6112465   5.6065833
  95.1826064 151.7368621   8.0338294  94.9866524 152.6238617   8.4020706
  96.1590833 151.7422437   8.0624137 104.5583121 155.0402651   4.3299304
 104.8030877 155.8009404   3.7808365 104.3352279 154.3804601   3.6251720
  99.8526523 155.1668244  10.2228245  99.7766480 154.2750065   9.8145528
  98.9302183 155.2641654  10.5610346  94.6131143 155.6206482   2.5361637
  94.1204907 155.2997490   1.7698417  94.1127050 155.1882015   3.2697253
  91.2254255 152.8806978   8.7442843  90.7474777 153.4214627   9.4140546
  91.0862773 151.9858981   9.1326381  94.5681403 153.4896062  11.7135496
  94.3575732 153.7728457  10.7926522  95.3658933 152.9356253  11.5186391
 100.2105206 157.8554624   9.8334409 100.0821431 156.8800124   9.8624734
  99.4762714 158.1406520  10.4152678 105.8432539 154.8162021   8.5439443
 105.2499868 155.5779704   8.3392178 105.9496012 154.4551502   7.6321988
 102.0855485 156.3612351   2.4717374 102.1732364 155.7850802   1.6996066
 101.2920648 155.9974470   2.9009358  99.1289499 159.6698750   6.6546361
  99.7079670 160.0333672   7.3611865  99.6670401 158.8950007   6.3807020
 100.8693753 157.6574381   5.3664599 101.3724140 156.8762086   5.6887348
 101.5569870 158.0840312   4.8136525 102.7347816 158.6952030   9.4797846
 102.6377480 159.5366116   9.9861378 101.7844147 158.4031989   9.4987909
  90.5718502 146.3537978   9.6055392  89.6634450 146.2953263   9.9428799
  90.9999800 145.6266574  10.1235038  90.1823838 160.0623874  10.2647609
  90.1797808 159.1022377  10.0905787  89.3338164 160.3109859   9.8191569
  98.5001781 158.5117562  11.9940844  98.0751672 157.7355665  12.4460329
  97.6826392 159.0028329  11.7434495 101.4233397 148.8697832   7.2771406
 101.8190929 148.1099024   7.7636963 100.5136573 148.8548359   7.6557993
  98.1380504 151.5447056   7.4627118  98.7296245 151.9377491   8.1471905
  98.3414012 150.5922884   7.6004483 105.8560152 147.6314025   7.9774259
 105.3239659 148.2571382   8.5195541 106.6405414 148.1945722   7.7974444
 104.0719594 153.1892741   2.4482938 103.4037707 152.7130189   1.9421664
 104.7057012 152.4698937   2.6586415 105.9598704 159.6671865   3.6290807
 106.0362056 160.6336626   3.6272048 106.8629807 159.4126299   3.3275984
  93.5870017 162.4408422   3.7361516  94.3781593 161.9078962   3.9352908
  94.0009498 163.2295527   3.3198668  92.5083764 161.2736407  12.6895433
  93.4211081 161.1372896  12.9818538  92.0382603 161.3548981  13.5400765
 101.4607104 157.3650637  12.6368962 100.7564374 157.6441801  12.0324537
 101.0358233 156.5981298  13.0778643 102.5750441 161.1514171  10.7840998
 103.5209577 161.1130257  11.0639737 102.2809255 161.9009491  11.3516755
  90.3661572 154.2605371  11.0828393  90.9024483 153.5432908  11.4978794
  89.7635904 154.4666580  11.8331089  97.1740897 155.5888590  10.6731066
  96.4184037 156.2201514  10.6549080  97.1188568 155.2551861   9.7422537
 104.2474735 157.0791134  11.1112239 105.0104163 157.4130869  10.6004640
 103.5238653 157.6035848  10.7036769  91.9597217 152.2565001  11.9480330
  92.0789727 152.1206186  12.9203961  92.9013281 152.4113600  11.7022207
  94.0731125 150.5050353  10.2815377  93.5707694 149.7287503   9.9651268
  94.4357645 150.8442409   9.4383015 102.7977798 154.6120271  10.3680665
 103.3194948 155.3938141  10.6471859 101.8903708 154.9333715  10.5459336
 103.8312659 152.3755863  11.5700542 104.4478076 152.1005561  10.8686556
 103.5051715 153.2248072  11.1912746  94.6149685 147.1054708  10.2775602
  94.6080235 146.5645584   9.4424410  93.8035911 147.6461750  10.0946538
  97.5499788 146.5127044   7.2721392  97.1918804 146.5307639   6.3441115
  96.7659811 146.1700790   7.7386370  97.3256472 154.9973612   8.0569190
  98.0883566 155.3302768   7.5639246  96.6027662 155.1489339   7.4068453
  99.9942033 152.5739222   9.2278072 100.3941619 152.1280174  10.0179353
 100.8212046 152.7803848   8.7326868 102.2592269 153.3297662   7.8739633
 102.2641150 154.0519932   7.2021235 102.6262715 153.8226984   8.6423982
  95.7644174 161.2541714   9.1911096  94.8434365 161.5257308   9.0253561
  95.9302074 160.7067334   8.3854846  97.1330194 149.1588823  10.2629892
  97.6348740 148.8251550  11.0478968  96.3021029 148.6603295  10.3692904
 102.2479192 148.8712127  11.0391051 101.6950373 148.0757739  10.8515063
 102.9295068 148.4519235  11.6144635  98.5074576 162.2463484   9.3157887
  98.4386874 163.1197414   9.7537621  97.5678097 161.9860408   9.2770068
  89.8433247 159.2327462   2.9784211  90.5842778 159.5685420   2.4511048
  90.0079528 159.7177510   3.8282757  90.2421508 160.9157971   4.9900074
  89.9133981 161.1902160   5.8727057  90.5304853 161.7892947   4.6418314
 106.6211312 160.2667652   8.9202128 105.7370286 160.4906075   8.5365782
 106.4610964 159.3189968   9.1356908 108.1255276 155.5647155   2.7922996
 107.7860521 155.1739564   1.9730708 108.2561850 156.4923353   2.5300746
 104.2411530 156.8945518   7.8574154 103.7316904 157.5194519   8.4179692
 104.6440272 157.5447438   7.2232856  91.2927668 153.3563926   6.0600625
  91.3423753 153.3026546   7.0468711  90.9340369 152.4718752   5.8653108
 106.1613090 152.2733506   9.4827732 106.1462996 151.9276787   8.5630796
 106.1229294 153.2410236   9.2923953  90.6300585 150.5453873  10.0944104
  89.7701422 150.3268123  10.5248598  91.0940265 150.9450376  10.8706518
 104.2836250 147.3375330  12.1847260 105.2351644 147.3599127  12.4026264
 104.2910797 146.5919739  11.5269732 105.8717103 151.1688063   3.0272447
 106.2661504 150.3882797   2.5934781 106.6927051 151.5390255   3.4485580
 106.0551524 151.3163403   6.9004304 105.0825991 151.1612317   6.8494415
 106.0995835 152.1936123   6.4464798  91.1231931 144.6839197   4.3909416
  92.0160150 144.3365698   4.1516372  91.2834207 144.9331048   5.3244331
 105.1762959 145.0374085   7.9572328 105.5737286 145.9234080   7.7903572
 105.1339201 144.7005908   7.0291804  91.0187827 145.2549291   7.1159436
  90.9413715 145.6150654   8.0285522  90.3867103 144.4971697   7.1945867
  92.4621816 158.0343802  11.1924881  92.5580947 157.7629126  12.1464238
  92.2884632 158.9850746  11.3160786  96.2884063 159.7287166   7.0089067
  96.0562421 160.0486569   6.1111244  97.2615219 159.6322335   6.9104611
  98.6985875 145.8014298  10.8665177  98.5053299 146.6510675  11.3336256
  99.6576062 145.9709049  10.6635786 101.3169918 146.3154082  10.5539365
 101.9019514 146.3086780   9.7638120 101.7948714 145.6828758  11.1317000
 107.8436926 162.0890940   7.2022721 107.0232450 162.3190424   6.7239428
 107.4848100 161.4423106   7.8534899  91.8686409 144.3153282  10.7737662
  92.1306317 143.7169281  10.0265824  92.0194067 143.6747911  11.5170965
  92.3849093 161.0686759   9.0187257  91.5873864 160.7368125   9.5036509
  92.4212682 160.3731560   8.3140021 101.9540308 144.4104005   7.0523579
 101.2211049 144.6678566   6.4512144 101.5510028 143.6179983   7.4762247
 102.7249846 146.6405473   8.2390054 102.4549830 145.8014243   7.7706639
 103.6952018 146.5094751   8.2263780 105.1052149 162.8973789   5.4574530
 104.8751746 163.5628010   4.7687684 104.4317946 162.2045439   5.2283305
  92.2223807 158.9256484   7.3368926  91.3800640 158.4301062   7.3116872
  92.4965045 158.8470752   6.3910832  95.8498938 160.6332309   4.3824114
  96.0755209 159.8142876   3.9081628  96.7293136 161.0710290   4.4204276
  98.4647577 161.5347209   4.7829548  99.2533193 161.4695567   4.2227594
  98.7123443 160.9211390   5.5144946  99.6836015 145.3634099   5.7901174
  99.0225360 145.7486972   6.4058762  99.1325878 144.6906100   5.3446694
 104.4701510 145.9738694   3.4694552 105.3698617 145.9240587   3.0921390
 104.3739158 146.9417110   3.5761855 102.1524382 144.2947646   3.2169738
 102.8996237 144.9219248   3.2944601 101.7002943 144.6249673   2.4319738
  98.2025060 162.4996067  12.5906103  98.9849339 161.9872382  12.3366086
  98.3481783 163.3234303  12.0726007  95.4023038 145.3201669  12.1562891
  95.0882878 145.8955383  11.4255961  95.9084940 144.6564443  11.6664399
 102.4199790 144.6417558  12.5185768 102.1407189 144.9272059  13.4190568
 103.3886856 144.7148000  12.6118634 105.1868537 161.5902405  11.8580122
 105.9717171 161.0211827  12.0054191 105.3104805 162.2279820  12.6060374
 101.1845599 133.7167797 189.6413010 101.0628873 132.7447457 189.5447739
 100.7488905 134.0074214 188.7967304  99.7669343 135.6217528 190.9597644
  99.0796404 134.9886760 191.2320805 100.3833824 135.0050598 190.4924194
 103.1871679 140.2242267 190.0220889 102.7450853 139.3486324 190.1493044
 104.0853788 140.0115335 190.3362853  93.4405444 139.9190408 192.3645053
  94.2832702 139.4724766 192.1482343  93.6997241 140.8508457 192.2648658
  91.9541487 131.0338864 185.9989551  90.9677453 131.1078518 185.9332626
  92.1268844 130.7336594 185.0659307  89.3557825 132.6317486 191.2130103
  90.2048641 132.2455801 191.5083246  89.6781461 133.2293750 190.4998983
  99.5721895 142.0534015 189.6943825  98.8932287 142.4494682 189.1023365
 100.1978080 142.7930360 189.7692558  98.3961961 137.9133326 191.7337637
  98.8328162 137.0781291 191.4604427  99.1574231 138.5029737 191.8210248
  99.6214491 130.6017109 191.3923815 100.2391984 129.9808239 191.7962874
 100.0896861 130.8191389 190.5539481  94.0171847 129.6537263 187.1241218
  94.2155589 130.3078028 187.8227064  93.2255395 130.0913932 186.7189593
 103.8838786 128.6131756 188.1817711 104.5438105 127.9659741 188.5408610
 103.9022738 129.2764170 188.8913607  91.5510704 131.1652274 192.2786659
  92.2787906 131.4692469 192.8407743  91.2125824 130.4055289 192.7762561
  96.1205050 132.8932546 191.4088948  96.0994665 132.8321166 192.3736105
  96.3545603 131.9641023 191.1741668 100.6929174 137.2918555 187.1405000
 100.2788221 137.5966406 186.2955714 100.3652316 137.9983758 187.7375733
 104.2245490 130.1864491 191.3472721 103.3068171 130.4715789 191.4768828
 104.6194179 131.0170480 190.9889955  89.9186540 137.4481172 184.8999209
  89.5988150 138.0269965 184.1730016  90.0660547 138.1330730 185.5969224
 106.9602784 129.7543973 191.8700218 105.9850031 129.7709839 191.9383665
 107.1779252 130.6832123 192.0506343  97.3931283 126.3911254 189.8296327
  97.6332227 125.6947165 189.1763141  96.4225903 126.4127120 189.7032323
 102.8093233 142.2011928 191.9192118 102.9548966 141.4418050 191.3157494
 102.0183343 142.5990733 191.5246839 104.5705262 138.6874592 187.2347927
 104.3717005 137.7391468 187.4281231 103.9333161 139.1195990 187.8274818
  99.9699940 134.6874088 187.4308623  99.0001830 134.8246587 187.3159434
 100.2761295 135.6101518 187.2469022  99.6882085 130.1858773 183.9143403
  98.8315981 130.5777371 184.2173616 100.2517209 130.9746860 183.9112631
 103.7421596 136.1394297 187.5138125 102.8831653 135.9377067 187.1024201
 103.7469929 135.4848720 188.2492259  95.4220641 134.6175947 189.3926502
  95.0123065 133.8645695 188.9039769  95.7514196 134.1106154 190.1811735
  95.9471697 139.1049683 191.3668256  95.5452186 138.3927883 190.8200082
  96.8317591 138.6927998 191.5337267 102.1618702 135.2196187 184.4737066
 102.5123654 134.3334407 184.2933241 102.9585244 135.7726901 184.3621458
  99.8232069 139.7618994 188.2760254 100.6339063 140.0577944 187.8271226
  99.7057472 140.5111568 188.9142885 105.6682102 126.1870002 182.6823654
 105.5594228 126.0974298 183.6463063 106.4092431 126.8267425 182.6360681
  92.0933610 133.5481478 187.2229314  92.1743096 134.2716958 186.5648995
  92.0496165 132.7724261 186.6219093  90.5964839 138.5950038 189.1765882
  90.3378471 138.8381908 188.2520168  91.5542228 138.4902444 189.0608024
 102.7870455 143.2447062 185.6899782 102.6480110 142.8112430 186.5722197
 102.7197433 142.4372543 185.1202789  95.3166601 142.5045186 187.1519682
  95.0445016 141.6080050 187.4208934  94.5215993 143.0213963 187.4021415
 102.3935814 141.0743580 183.9710885 101.5325484 140.7359365 183.6637188
 102.9963289 140.4128786 183.5712921 102.4361490 142.1272012 188.1713736
 102.7431231 141.4285934 188.7956602 102.3826620 142.8867151 188.7893646
  94.6626970 127.1068858 190.5852178  94.2897169 127.9625030 190.3283377
  95.2261732 127.3649008 191.3467852  97.6888008 126.7026566 185.4293245
  96.8586685 126.6828679 185.9417361  97.8967153 125.7468649 185.3809223
  96.7092283 127.7842396 192.2519559  96.8624080 128.7078095 191.9756908
  97.2307874 127.2974975 191.5864388  94.2069707 132.1857539 188.5123595
  93.7230094 131.5772603 189.1310238  93.4274172 132.6475740 188.1211344
 101.3659343 132.2170516 186.7645519 100.9066576 133.0639223 186.6123864
 101.8751172 132.1381894 185.9248522 101.0311779 130.9542709 189.1079312
 101.1316344 131.3545163 188.1997089 101.0066014 130.0022336 188.8351178
  89.3183554 127.3563939 190.7300288  89.0288095 127.9815637 191.4239155
  89.9826737 126.8310103 191.2466676  89.7498736 131.1930832 182.0506454
  89.6185387 132.1067152 182.3803708  89.0273602 131.1407992 181.3889068
  96.9927736 130.2931137 191.0680365  97.0335004 129.8857049 190.1691158
  97.9581326 130.4749326 191.1977276  92.6845358 130.4990609 189.8857324
  92.2318176 130.7486032 190.7200744  91.9832680 129.9390475 189.4774637
  97.3506091 131.2392996 184.7548809  97.1437203 131.3381635 185.7171457
  96.9128369 132.0483522 184.4115530  96.2493569 133.4866481 183.5070839
  95.7575171 132.9813153 182.8166919  97.0015936 133.8170707 182.9611822
  90.6725460 128.8877106 188.9527454  90.2454970 128.2508224 189.5763275
  90.8790502 128.2858429 188.2136410  94.1238294 137.5553794 186.1540343
  93.3469759 136.9545637 186.0488858  94.8087566 136.9875360 185.7199392
 105.1221657 136.4139925 191.2099075 106.0389569 136.5112877 190.8615978
 104.7664105 135.7490674 190.5990950 100.0428718 128.1215195 185.7661819
  99.1748502 127.6595545 185.6662529  99.8976082 128.8576632 185.1215054
 102.7971049 131.9683339 184.4561360 103.6047531 132.4505320 184.1500803
 103.0106590 131.0711243 184.1101847  94.5302189 137.2174196 189.8911723
  94.8833078 136.3325770 189.6268188  93.6901445 136.9502442 190.2976006
  99.2779472 138.3056068 185.0544252  99.2605381 139.1217152 184.5056036
  98.4017411 138.3663332 185.4807736 104.8074477 133.4940709 183.5700357
 104.5350821 133.5328423 182.6184373 105.4643027 134.2021144 183.5979042
 106.5060595 140.4066786 186.4179298 105.8289722 139.7534731 186.7271968
 106.0399535 140.7328235 185.6063496 101.9514173 137.8067824 190.1014535
 102.4615284 137.0573770 189.7582168 101.1028121 137.3842590 190.3154327
  97.5272658 138.3325058 187.7145111  98.2562495 138.9388813 187.9670242
  96.7507011 138.8986793 187.8982563  89.6510857 133.6074662 183.3470290
  90.6170222 133.6813303 183.5057713  89.4673076 134.4875100 182.9613190
  97.3079622 135.6329627 187.3611970  97.3900617 136.5923293 187.5731431
  96.7278812 135.3405984 188.0899089  93.1435400 125.4771838 187.5974990
  92.4991925 124.9781891 188.1452293  92.5176528 125.9580464 187.0109598
 104.4416828 139.2949457 182.9263793 104.2663154 138.4751904 183.4524210
 104.2127644 138.9512969 182.0289705  90.7153021 143.3524237 183.6945803
  90.8928553 144.1320934 183.1117896  90.2686956 143.8024092 184.4360312
 104.2774077 137.0917914 184.5490238 104.1298319 137.4442459 185.4463212
 105.0933281 136.5599252 184.7042751  96.5171776 140.3939625 184.3623732
  96.2686285 141.1416419 183.7685009  95.6152029 140.0873333 184.6115413
  92.1188352 135.7992279 185.4120664  91.3090701 136.2981898 185.1619248
  92.5289584 135.6887155 184.5261811 105.2021734 129.1344679 185.8346739
 104.5658988 129.2075714 185.0834417 104.5781470 128.8843841 186.5536857
  99.0259880 140.6280737 183.5879698  98.9931736 140.3678122 182.6400690
  98.0726008 140.4722244 183.8213504  96.6862726 131.3581009 187.3619231
  95.8977097 131.6385044 187.8599290  96.9591563 130.5661696 187.8634080
 101.1474889 128.3125728 188.3539384 100.7047676 128.1864078 187.4858903
 102.0864530 128.2770371 188.0755786  97.8362837 143.1784793 187.9124460
  98.2738032 143.0745127 187.0305142  96.9261003 142.8780854 187.6562421
  94.9648278 129.1993999 184.5504159  95.8817112 129.4790677 184.3724789
  94.8538497 129.5020202 185.4733453 103.8372612 134.4643150 189.6240328
 102.9160012 134.1431068 189.7601577 104.3378175 133.6793768 189.9343435
  93.8038535 136.0269631 183.1164722  94.6093626 135.8495532 183.6469909
  94.0673651 135.5935918 182.2677417  92.4160764 133.1395502 183.5620409
  92.2967136 132.1567044 183.5963992  93.3931377 133.1759271 183.5099585
 106.0182700 141.2990659 190.7602578 105.9296168 141.9660526 191.4707357
 106.9882041 141.1992956 190.7190672  93.3242880 143.5735127 190.9160436
  94.0513133 142.9294947 191.0635129  93.8539319 144.3715999 190.6846357
  90.1954465 139.4631860 186.6641072  89.2975430 139.8756737 186.5852566
  90.7425639 140.2143972 186.3375065  96.0906547 142.4189091 182.6445717
  96.8665276 142.9780856 182.3676983  96.0328641 141.8629844 181.8196864
 105.4354935 141.5885193 184.2938041 104.9781801 140.9349769 183.7270402
 105.1496597 142.4224732 183.8937598  97.3826583 137.6815136 182.3101679
  97.0355894 137.0387935 182.9485662  97.3723663 137.1460412 181.4864335
 100.3111255 136.6402823 183.1044090  99.8898038 137.1885119 183.8030206
 100.9316462 136.1122650 183.6624994  95.8686162 135.7150883 185.0037896
  96.4631404 135.6274451 185.7874754  96.0615886 134.8455036 184.5701348
  98.4999466 134.6421731 182.3677979  99.0499061 134.1430252 181.7434994
  99.0999031 135.3893438 182.5842272  94.6067540 131.9512034 181.9065806
  94.3989091 130.9879805 181.9552070  94.5417186 132.0658244 180.9246820
 102.5083355 127.1373119 185.0812125 102.4544863 126.1663246 185.2074309
 101.5910079 127.3947696 185.3225671  93.9027539 129.2876688 181.7929557
  94.1136311 128.7957567 180.9758686  94.4780752 128.8337054 182.4371890
  97.0310278 127.8499561 182.9468530  96.4745595 127.2153705 182.4451873
  97.1853644 127.3447063 183.7693186  98.8608607 142.9176767 185.3995822
  99.7725498 143.1713865 185.1774513  98.7660143 142.1051888 184.8537925
  92.8435514 138.5733623 182.6799249  93.2530754 139.0644716 183.4216866
  93.1707167 137.6650323 182.8702344  90.0629389 141.0508239 190.2907275
  90.1452410 140.1305753 189.9476610  90.7331845 141.0351262 190.9943626
  94.9513388 139.3170769 188.0676237  94.7943275 138.7221914 188.8343870
  94.6625253 138.7128127 187.3408003 107.2931170 138.9398476 182.8113777
 106.3181604 139.0635929 182.8645308 107.5449163 139.8235067 182.4558671
 106.5732516 135.7048957 184.8959551 107.3503794 136.2902073 185.0654388
 106.6152893 135.1509174 185.7115434  90.0286284 134.2941526 189.0568070
  89.3152432 134.3242438 188.3778016  90.7951524 134.0805609 188.4787919
 107.5547023 136.5859272 190.1575340 108.1019095 135.8352279 189.8657458
 108.1248531 137.3430179 189.9338165 107.7028500 136.1290041 182.3230034
 107.6924456 137.1136191 182.3046921 107.1135037 135.9777792 183.0934590
 103.4760273 129.3452510 183.7007459 103.5841203 129.0613670 182.7617815
 102.9627298 128.5751142 184.0404347 106.6436273 134.2851273 187.2911485
 106.3631543 133.3497868 187.1459848 105.8460336 134.6392503 187.7229443
  89.3694710 131.4063285 185.3036451  88.5961726 131.6826080 185.8397503
  89.3226754 132.0566672 184.5759705 105.5499645 132.3662756 190.3864347
 106.0429873 131.8293720 189.7202839 106.3292555 132.7346344 190.8761885
  92.0274038 130.4718726 183.3804498  92.6211558 129.9603394 182.7820084
  91.2203575 130.5115728 182.8150805  91.2816996 126.7979966 182.2178659
  92.0686292 127.0633237 182.7478378  91.7116004 126.5894167 181.3632900
 106.0388072 131.6227050 187.0198506 106.4393394 131.1078520 187.7649501
 105.5241568 130.9024486 186.5931812  91.2450616 126.1296587 192.1349157
  91.9527492 125.6446651 191.6426439  91.3203399 125.7118247 193.0043801
 107.1363113 130.3899095 189.1374903 106.9943018 129.9229890 189.9913035
 108.0335713 130.0403746 188.9180290 107.6990008 128.0076875 182.5955924
 108.5854921 127.6504591 182.3643013 107.8583308 128.2688293 183.5275577
 107.8787260 128.7557770 185.2072116 106.9309722 128.7445823 185.4922062
 108.0047969 129.7317298 185.1432582 105.3380617 143.3246217 189.0618302
 105.9385394 143.0869960 188.3236157 105.4314813 142.5231844 189.6231929
 105.1613779 143.4429633 192.3759832 104.8184360 144.3466503 192.2555070
 104.3176068 142.9318982 192.3161424  95.4039059 141.7971412 191.5534734
  95.5959231 140.8451259 191.3665012  96.2798879 142.0917188 191.8479739
 103.8435757 127.1294043 191.4682316 104.5057184 127.0875513 190.7373668
 103.9130828 128.0715856 191.7053020 105.6526431 127.1013378 189.4807046
 105.5142024 126.1287178 189.3046473 106.5849538 127.0620946 189.7939057
  90.6884663 142.7099782 188.0831807  90.4420514 142.2124423 188.8954788
  89.7874115 142.9646369 187.7709223  91.1855662 126.9697941 185.9731483
  91.8585017 127.1277686 185.2743962  90.4605965 127.5422168 185.6465069
  97.2056423 128.9553594 188.7228593  96.5629106 128.4162931 188.1918738
  97.7940084 128.2235884 189.0196142 101.8591670 125.4731840 190.0577976
 102.5272357 125.9213664 190.6199637 101.4696329 126.2411095 189.6010483
 105.2063850 125.8363216 185.4470149 104.9181835 126.7434809 185.6583452
 104.3464671 125.3593401 185.5440929  91.7047057 141.5711840 185.8270863
  91.4506568 142.2189660 185.1423647  91.4502869 142.0689592 186.6401291
  93.2333317 127.1473075 184.1308847  93.8884153 126.4152536 184.2753782
  93.8390838 127.9150219 184.2865707  95.3977915 127.3164210 187.4609494
  94.7107680 126.6221246 187.5576141  94.8219097 128.0861851 187.2427803
 107.0017536 142.9985235 186.9479644 106.8039919 142.0683454 186.6896578
 106.4095586 143.4759602 186.3296557  95.0284974 143.9616083 184.6422299
  95.4165859 143.4104258 183.9262559  95.1723504 143.3768995 185.4114461
  93.8456159 139.9566386 184.8659277  93.1601261 140.5007276 185.3052896
  93.8433898 139.1630297 185.4427629  93.2228720 136.2214697 173.6986848
  92.5173691 135.7139926 174.1642871  93.9462070 136.1452145 174.3508166
 102.9568257 140.1950651 171.9764329 102.5027610 139.3628669 171.6908696
 103.8835690 139.9244039 171.8697479  93.5945979 139.8957184 174.0015853
  94.1752195 139.1947610 173.6471933  94.0421019 140.6916254 173.6641370
  89.7542809 133.2974884 172.8757704  90.2989838 132.5070919 172.7662895
  89.9197875 133.7713700 172.0356799  99.8064829 142.1142142 171.5766920
  99.3684826 142.2524287 170.7316142 100.6274350 141.6709072 171.3279023
  98.5595200 137.7858117 172.9547453  98.6590243 136.8697282 173.2631984
  99.2414481 138.2372422 173.4965909  99.7788816 131.5384209 172.9078029
 100.2049830 130.6852936 172.7908362  98.9116647 131.4027564 172.4930392
  93.9826218 126.8671522 176.8810162  94.4331235 126.4503205 176.1270108
  93.0467862 126.6352402 176.6742783  95.5342320 136.8675865 175.1742484
  95.1441789 137.5160532 175.8063369  95.6835919 137.4583161 174.4045072
  94.6340332 138.9033409 176.7694157  95.2030748 139.6421690 176.4522199
  93.7474176 139.3062836 176.6215752 105.2038837 140.0714271 174.8175409
 104.8936185 140.7868509 175.4108629 105.2566549 140.5316886 173.9697866
 103.1200715 142.6132311 173.1596285 103.0858174 141.7323583 172.7161095
 102.3715674 142.5332798 173.7699817 102.5232867 137.2597071 174.8423681
 103.0925294 136.7905053 174.2023193 103.1661699 137.4335256 175.5634385
  95.3893400 134.8898155 170.7853351  95.5215601 134.6794461 169.8439939
  95.6764115 134.0604878 171.2049417  95.8854523 138.5136288 172.9476069
  95.4329388 138.0704336 172.2033145  96.8174061 138.2501944 172.7694312
  94.3653237 131.9620059 174.5200519  95.0098868 131.2537956 174.3939779
  94.5818750 132.2678166 175.4223633 104.1708038 141.7872671 176.6259301
 103.6368376 142.5859476 176.4694856 103.5445359 141.2606221 177.1756382
  95.0785775 138.7222701 179.4287206  94.1367438 138.7161359 179.7049816
  94.9609874 138.6510286 178.4502370  93.7041823 135.2634662 178.1925473
  93.1969627 136.1074641 178.1744261  93.0037827 134.6540996 177.8670703
  96.1341129 141.0109286 180.3896103  96.0271133 141.5549500 179.5719342
  95.7217896 140.1695287 180.0710668 107.7960536 141.6084804 181.7712040
 108.3095354 142.1545434 182.3909515 108.3690899 141.6334179 180.9779456
  89.4997950 136.8163493 174.6259269  89.3765687 136.8714113 173.6517902
  90.2398328 136.1635450 174.6614937  90.7450996 138.4029326 170.6370154
  90.5989128 138.7807731 169.7365151  91.7113414 138.2947963 170.6276212
 106.8511635 138.9430572 178.7259040 107.4707721 138.7409535 177.9860410
 106.9035508 138.1175281 179.2322547 100.8903029 142.6602623 177.4431541
 101.3005131 142.5189219 178.3197772  99.9784375 142.9262648 177.7299931
  89.9855471 138.4546833 176.7618399  89.7790023 137.8999980 175.9723702
  90.6341895 137.8668882 177.2112081  98.6700219 130.2782440 177.1256608
  98.0929084 130.2775228 177.9285768  98.2198710 129.6046253 176.5878621
 101.0258127 132.8401219 180.4850909 101.2549060 131.8868866 180.3307594
 101.7800298 133.0900068 181.0544550  96.7496746 133.1634211 179.9137107
  96.7406947 132.1985852 179.7452410  97.5623092 133.4266238 179.4615593
  92.3182904 129.7697811 178.6612103  91.6684398 130.5101543 178.7169474
  91.6837764 129.0159084 178.5752874  98.4228025 129.4952780 181.4316479
  97.8583909 128.9218198 182.0228466  99.0524811 129.8189681 182.1149808
 100.6598487 133.6223741 174.4581698  99.8523335 134.1482792 174.3460337
 100.4545385 132.8461427 173.8949014  91.7407228 137.2405021 178.4946497
  91.2433573 136.6550701 179.1154533  91.9540429 137.9810615 179.1100324
  98.0057357 134.8837268 174.6771279  97.9594937 134.1008888 175.2769889
  97.0943033 134.8960600 174.3469973  95.2452621 132.9103316 176.9757556
  95.1126552 133.8047499 177.3376492  96.2259299 132.8906370 176.9058825
 104.3144339 136.2674704 172.8983351 105.1906977 136.4188406 173.2614365
 104.2910043 135.3111864 172.7798495  99.9516629 136.4355531 179.1596653
  99.8894499 135.5758264 178.6874123  99.0234198 136.5151997 179.4777890
  93.9514941 137.1058219 171.3131910  94.4330498 136.2695524 171.0727383
  93.5740800 136.7951219 172.1827647  91.2226749 134.0949470 177.6099702
  90.7458398 134.6346115 178.2776688  91.0786835 133.1984706 177.9949138
  94.6477513 134.8071055 180.7474060  94.3856173 135.0347614 179.8242938
  95.4234849 134.2276985 180.5469181 100.2442605 139.1826840 178.7596624
 100.1109939 138.2118352 178.6832853  99.4872831 139.4142662 179.3352518
 101.6793666 137.9102072 171.3361966 102.2560654 137.1286404 171.3931287
 100.7997936 137.4924418 171.3205454  99.0446885 140.9903388 175.4900333
  99.5731018 141.2031013 176.2831375  99.5355702 140.1938855 175.1700779
 100.6175268 139.0281203 174.3769839 101.1961250 138.2971233 174.7368306
 101.2135965 139.3524078 173.6761138 102.7034019 140.1681650 178.2826658
 102.5873664 140.9116016 178.9269520 101.7874166 139.7842460 178.3471460
  90.2445360 143.3032095 164.5375427  91.2295647 143.4245129 164.4487080
  90.1392732 143.8349496 165.3661232  90.5724661 127.6661193 178.6077066
  89.6379811 127.4818894 178.7826696  91.0010562 126.9160178 179.0849861
  90.1990954 141.2658060 179.2682900  90.2587214 140.3090741 179.0868357
  89.3503294 141.4712802 178.8054519  98.5012149 139.7497646 180.9666418
  98.0986736 138.9616569 181.4133971  97.6733300 140.2217508 180.7159633
 101.4495370 129.7491873 177.4739008 101.7950011 129.8084213 176.5718189
 100.5117283 129.9870487 177.3273023  97.9649043 132.9286318 176.6585941
  98.6887196 133.2998720 177.2231329  98.2504349 131.9838303 176.6543679
 105.9852483 141.6992629 172.2121864 106.3056617 142.2257258 172.9635817
 106.8075938 141.2039965 171.9803076  93.5388045 143.7246411 172.8280679
  94.2787304 143.1043715 172.9424664  93.8706940 144.3043267 172.1243908
  90.2849148 139.6238975 168.2385664  89.3378489 139.8209626 168.0456989
  90.7003478 140.4501459 167.9487994  92.5472340 142.5251998 181.6696827
  93.4592046 142.3507115 181.9459251  92.0879969 142.5729144 182.5292898
 101.5171238 138.6003383 181.5216272 100.7923791 138.7794103 180.9012294
 101.1489470 137.8355133 182.0166472 102.6044839 142.4128155 179.8004506
 103.5454775 142.3497843 180.0922958 102.3145211 143.1490725 180.3881914
  90.3808413 135.4781755 180.0378101  90.9202744 134.7510466 180.4335294
  89.7744013 135.6593330 180.7878790  97.2399241 136.9115296 179.6855609
  96.4298113 137.4716548 179.6896873  97.2375110 136.6513077 178.7274305
 104.2898386 138.4031473 180.2243512 104.8278672 138.6223456 179.4453892
 103.4369618 138.8078287 179.9926410  91.9300718 133.4538756 180.9164582
  92.1069006 133.3729970 181.8854633  92.8544085 133.4088017 180.5859745
  93.9882702 131.8567494 179.2658175  93.4937621 131.0614594 178.9737639
  94.4390295 132.0990565 178.4312606 102.7926527 135.7567368 179.8772760
 103.2332379 136.6250621 179.8738071 101.8712619 136.0146546 179.6824821
 103.8650978 133.6339056 181.0972797 103.9501804 133.0695261 180.3140994
 103.4898585 134.4511485 180.6824170  94.5421438 128.3020475 179.1659678
  94.4883986 127.7341341 178.3495236  93.7401627 128.8601460 178.9908493
  97.4512415 136.3580838 177.0661750  98.0937406 135.9146538 176.4792735
  96.7133979 136.4930446 176.4237890 100.0242116 133.8214163 178.1470517
 100.3712772 133.4402641 178.9903202 100.7901289 133.6824428 177.5647233
  95.7804963 142.4941620 178.1592900  94.8609692 142.7649247 177.9863599
  95.9464200 141.9336088 177.3609028  97.0350951 130.3869426 179.2981261
  97.5403460 130.1216316 180.1058078  96.2718018 129.7834186 179.3690035
 102.1870082 130.4524528 179.9717377 102.0088113 130.1560465 179.0451680
 102.6132427 129.6469269 180.3204459  98.4958637 143.4679715 178.2963208
  98.4125702 144.3432005 178.7283783  97.5585620 143.1962762 178.2540137
  89.7332744 140.8973397 171.5193662  90.1772190 140.0346898 171.3985625
  90.0640801 141.1424280 172.4156883  94.8589742 139.0322140 169.6746524
  94.4425122 138.3801887 170.2828167  94.8683643 138.5309137 168.8505291
  90.1368587 142.0519283 173.9052351  89.9146443 142.2805581 174.8316957
  90.4530686 142.9343815 173.5930243 106.6166721 141.5189542 177.8915812
 105.7332808 141.6688197 177.4811844 106.5111635 140.5699665 178.1484256
  89.9172740 134.4928492 170.3810450  89.2882975 134.3871424 169.6343611
  90.7635978 134.5167837 169.9081382 108.2702179 136.3720180 170.1647906
 108.1072645 136.0447617 171.0569521 108.9123437 137.0891853 170.3402779
 104.2147717 138.2996623 176.7175453 103.6636086 138.9403875 177.1999929
 104.6664191 138.8804320 176.0730865  91.2879757 134.8344176 174.9395286
  91.3165782 134.5102283 175.8689042  90.8811785 134.0677689 174.4961488
  90.6045544 131.8370695 179.0518002  89.7327414 131.6049068 179.4481204
  91.0413027 132.2296404 179.8449464 103.8949859 128.3840358 181.1041690
 104.7171459 127.9232758 181.3759268 103.5496732 127.6830962 180.4751589
  91.3723104 126.2850834 176.3527162  91.0662612 126.8787828 177.0690493
  90.6350299 125.6277722 176.3562030  92.4006617 139.2658223 180.1760693
  92.5213243 138.9788964 181.1229405  92.2758986 140.2214845 180.3159706
  96.2686268 140.9714430 175.9874332  95.9940425 141.2546294 175.0890116
  97.2377238 140.8755970 175.8460621  98.5868211 127.2348574 179.9057577
  98.5090024 128.0635972 180.4300354  99.3929540 127.4122143 179.4008466
 107.9374838 143.2308962 176.2376521 107.0839366 143.6039221 175.9422430
 107.6058661 142.6067918 176.9312706  91.8834198 125.5540897 179.7290323
  92.2450542 125.0657076 178.9462764  92.0235674 124.8430494 180.4079827
  92.3254531 142.3490892 177.9658739  91.5523204 141.9871518 178.4679907
  92.3817369 141.6473770 177.2681284 105.2218359 144.0088779 174.0937988
 104.7581651 144.8411060 173.9091488 104.5246318 143.3640090 173.8053344
  92.2234039 140.1903873 176.3150149  91.4012324 139.6593337 176.3161225
  92.4851713 140.0991631 175.3673617  95.7947069 141.7256900 173.3445211
  96.0911431 140.9261082 172.8762496  96.6311366 142.2386553 173.3838601
  98.3181888 142.9029636 173.6953210  98.9253267 142.6503083 172.9594185
  98.6314263 142.2738460 174.3866176  89.6734137 143.5590700 170.4315223
  89.8464332 142.6640515 170.7751711  89.1760190 143.3541498 169.6164111
  98.1641747 143.7309339 181.5629413  98.9298893 143.1937006 181.3083996
  98.3308290 144.5461073 181.0373748  95.4563943 126.5911922 181.0960567
  95.1162751 127.1272432 180.3467710  95.8500157 125.8432734 180.6203372
 105.2124429 142.7918912 180.8295592 105.9856422 142.2108131 180.9931692
 105.3252228 143.4214130 181.5871178  90.3086438 141.6105962 160.7966251
  91.1643559 141.2195129 160.5643530  89.9711938 141.8787509 159.9252284
  91.3460001 128.9370009 137.8026822  91.2288347 128.0768025 138.2766918
  90.4672133 129.3245467 137.9413588  99.9647018 130.9864129 135.2021171
 100.0856043 130.1087852 135.6263926 100.2798510 130.8084666 134.3041022
 103.6199269 128.4623206 132.4884713 104.3775221 127.8409470 132.4203535
 104.0784822 129.2968651 132.6585597 107.9716934 130.7254352 139.3202761
 107.3514345 131.2052827 138.7241123 108.6871978 131.3773000 139.3969305
 104.3255869 130.1427358 135.3512864 103.5329012 130.5929942 135.6838037
 104.8417315 130.9242346 135.0263059  93.9497495 128.5967176 136.9129463
  94.2882237 129.3132207 137.4623322  92.9889433 128.6373899 137.1282144
 106.9915920 129.6067244 136.1800699 106.0344398 129.5987849 135.9644689
 107.1721476 130.5595762 136.1669224 103.3511706 132.2075515 137.7909517
 102.4562171 132.5514143 137.5554319 103.0942995 131.4413700 138.3317855
  98.1193763 126.7732606 129.4841449  97.3635458 126.5173830 130.0198787
  98.3257916 125.9425984 129.0098220 100.8133876 132.7450479 137.0327917
 100.6466690 133.5870422 136.5925025 100.4575009 132.1146398 136.3578321
  97.3849898 129.7803377 135.0388540  97.4191106 129.3137988 134.1806714
  98.1329884 130.3894764 134.9601909 100.5280450 128.6656640 136.5869444
 101.0822881 129.0121872 137.3214539 101.1504529 128.0483509 136.1705127
 100.0059351 128.5535863 130.0849229  99.3403792 127.8942103 129.7591368
 100.2681145 128.9544846 129.2367842 106.0113294 135.7726963 141.0087321
 105.8616313 136.2528724 140.1914616 106.7167262 135.1581195 140.7818924
 101.7246475 129.9067831 138.7439270 102.1989407 129.8966286 139.6101115
 101.0579861 130.5888470 138.9219169 101.0177760 127.5899886 132.3977779
 100.6765010 127.9072272 131.5231845 101.9237491 127.9798906 132.3566193
  95.5392794 129.4770941 128.8967593  96.3505343 129.7847375 128.3885215
  94.8734262 129.8497047 128.2739354 101.4578417 125.7857552 128.3194050
 102.3618551 125.4871969 128.4971448 101.6218834 126.7107913 128.0407834
 102.7496693 128.5002131 127.2111860 103.3240338 129.2149081 127.5232855
 102.6157380 128.7716388 126.2789546 105.8826161 132.1704445 134.5869608
 106.1972053 131.6051296 133.8349784 106.7270825 132.6459218 134.7802665
 106.0938074 132.1504684 137.9269317 105.1079928 132.1774537 137.9906171
 106.2209810 132.6117747 137.0811771 106.8854590 130.3013724 132.8572288
 107.2363186 129.4757757 133.2375512 107.2053426 130.2355876 131.9412485
  90.8332404 126.7019645 139.2591203  91.4630647 126.8233046 140.0062089
  90.5449510 125.7914607 139.4092652 104.1080659 126.9062706 134.9544750
 104.7388913 126.7507198 134.2168537 104.1647478 127.8742922 135.0368985
 106.0026770 126.8871881 132.8285538 106.4936850 126.4490000 132.0931804
 106.7599711 126.9866274 133.4664430  97.6704407 128.5155374 132.5472479
  96.9303065 128.2099809 131.9782850  98.3749488 128.6061772 131.8819411
 101.7991510 125.5897775 133.9517394 102.5881509 126.0610605 134.3132790
 101.4652641 126.3049167 133.3476537  95.6455267 127.7276886 130.7868103
  94.7243399 127.5139455 130.5601948  95.8207677 128.4061400 130.0653117
  90.7525029 140.9639543 122.9773764  90.0087418 140.4438887 123.3064044
  90.3631836 141.8445825 122.8818482  92.5829208 143.1270265 121.0768168
  92.6837548 142.6541316 121.9135690  92.2585046 142.4356923 120.4838538
  99.5261192 142.7311540  96.0825765  98.9576876 143.5067281  96.0143259
  99.9792027 142.8747981  96.9267056  99.8455648 131.3036109  97.4710799
 100.4669031 130.6064757  97.7618060 100.3311731 131.7088871  96.7381104
 103.4329770 128.7159163  95.0203144 104.1988127 128.1290368  94.8550579
 103.7848456 129.2683862  95.7419595  95.5966972 132.2119613  97.7746831
  96.1738362 132.9065700  97.4181211  96.1718540 131.4216632  97.6387732
 104.2017658 130.0138635  97.4493237 103.3245979 130.1310110  97.8524177
 104.4457698 130.9392945  97.2462372 106.9702761 129.5914125  97.9905907
 106.0040336 129.7217122  98.0605660 107.2932438 130.5019452  98.1094095
 105.8674713 135.8008206  99.9602419 105.4581527 135.9500457  99.0774489
 106.7719165 135.5724982  99.7073976 103.4375176 131.7230232 101.0040363
 102.8473251 132.3731927 100.5771602 102.7896991 130.9903629 101.1557954
  94.0708785 132.0351777 100.0704161  94.3729107 132.1272524  99.1342893
  94.7555954 131.4487295 100.4162134 100.9470116 139.5793043  95.8483269
 100.8480521 139.2183196  94.9518155 100.6088367 140.4810588  95.7229478
  95.1018596 127.0733679  96.7653308  94.6617874 127.9069898  96.5459565
  95.6617682 127.3446564  97.5264699  98.9592484 129.5958726 101.9531295
  98.6289586 129.8300664 102.8332950  98.3261699 128.8776214 101.7106060
 102.1942342 132.9915873 104.7513171 102.1194056 132.0871246 104.4358096
 101.4329596 133.0536537 105.3527245  96.7596795 127.9799362  98.7538376
  96.9886099 128.8461918  98.3250579  97.6631138 127.5804319  98.7578351
  89.1249409 127.6427662  97.1530767  88.7866560 128.3902812  97.6738318
  89.0769480 126.9118761  97.7774025 100.7085528 133.1886333  99.4117025
  99.9546441 133.5825211  99.8725877 100.2669738 132.6042572  98.7703905
  97.3912474 130.1588489  97.2959380  97.6153442 129.6889352  96.4547121
  98.2280709 130.6659602  97.4063560 101.3160766 129.2457145  98.6865886
 101.4290188 129.3609999  99.6526068 100.7499470 128.4500431  98.6710995
 104.8813590 136.4815473  97.5493369 105.5803547 136.8350857  96.9778261
 104.5576690 135.7276483  97.0033025 105.9067215 140.6060826  92.2594153
 106.4654313 140.0328495  92.7988686 106.0690868 140.2572437  91.3668109
 101.5769095 129.8018809 101.5002064 101.7923302 129.5685734 102.4338195
 100.5847225 129.7670912 101.5686168 100.9143764 127.7127857  94.6564965
 100.9917713 127.4368965  93.7273234 101.7844106 128.1717670  94.7675624
 103.9249262 134.4790467  96.0267222 103.0758489 134.0590894  95.8269282
 104.4758361 133.6963134  96.2435281  97.1913249 127.6176673 101.5203329
  96.9198716 127.6394793 100.5832195  96.7852989 126.7969228 101.8270014
 102.0103717 129.5364101 104.3800406 101.2686969 129.5157790 104.9978081
 102.7575439 129.2990009 104.9568975  89.8784571 140.9422420  96.6223154
  89.7888304 139.9804147  96.6970853  90.3034735 141.1641555  97.4765797
  90.9118636 141.8848169  99.0672526  90.2329755 142.0044512  99.7477543
  91.1477623 142.8288268  98.8861661 106.8086997 133.9012093  93.9052509
 106.4528926 133.0376949  93.5869304 105.9986919 134.4258819  93.9469658
 105.5706384 132.3272487  96.6140501 105.9762722 131.8017270  95.8831624
 106.4029385 132.5803099  97.0873139 105.7626486 131.5504133  93.0994071
 106.0905088 130.9933736  93.8368631 105.4140781 130.8729878  92.4990391
 106.9656952 130.3681862  95.2052477 106.7684502 129.7879670  95.9659953
 107.8955145 130.1119285  95.0275902 105.4107916 143.0462795  94.8851558
 105.4664359 142.1652693  94.5131609 104.7937658 142.9391789  95.6291728
  95.9783526 141.8193731  97.0459914  96.7673186 141.3298266  97.3320780
  95.9677504 142.5504371  97.6798071  99.3073767 126.9225459  99.1253941
  99.5070471 126.8140632 100.0657387  99.1769212 125.9757414  98.8717316
 103.8556042 126.9840241  97.6638645 104.4663492 127.0471966  96.8914089
 103.7967441 127.9219091  97.9139542 105.6427328 127.0396351  95.6576680
 105.5139064 126.1300135  95.2808535 106.5676705 126.9581040  95.9620732
  90.9674007 142.4657932  94.5916540  90.5019500 141.9079601  95.2519162
  90.2066787 142.8856648  94.1480455  98.1088683 128.6703948  95.1459595
  97.6921003 128.3022980  94.3561597  98.9914388 128.2541717  95.1176782
 101.8028129 125.5539281  96.4640609 102.5149219 126.0521461  96.9324786
 101.4110897 126.2831040  95.9405192  90.5115213 143.4949641  71.2380930
  90.8716553 144.1860355  70.6535062  89.6183447 143.8176613  71.4029346
 101.7358835 133.6491443  58.0972647 101.3267592 132.7658340  57.9721845
 101.0366407 134.0785038  58.6425260  99.4603992 134.7668390  59.3090289
  98.6982929 135.1545557  59.7807810  99.8834393 134.2906934  60.0760934
 103.1428967 140.0299026  58.6050547 102.4740756 139.3020794  58.6803657
 103.8998658 139.5904677  59.0389350  91.9769216 130.6982092  54.6145721
  91.0185971 130.9081977  54.6707042  92.0260026 130.4668130  53.6546477
  99.6527927 142.5034965  58.5923172  98.8995150 142.6722150  58.0012975
 100.3350681 143.0796287  58.2172448  99.4950301 130.8776586  60.1414244
 100.0296262 130.1625635  60.5617722 100.0006797 131.0043185  59.3123555
  94.1797348 129.5723564  55.7272349  94.7283720 130.3604352  55.8781197
  93.3377280 129.9947884  55.4244059 103.4125841 128.1603829  57.7713497
 104.2597288 127.6795105  57.9021388 103.5602889 128.9142737  58.3891499
 100.8838345 136.9157296  56.0284107 100.3130951 137.6145158  55.6653748
 101.0177158 137.2563076  56.9428605 104.0568596 130.1873855  59.6104644
 103.2890249 130.3953967  60.1664489 104.4317456 131.0880129  59.4760150
 106.6619817 129.7406054  60.4655074 105.6830769 129.7207942  60.3671910
 106.7465713 130.4473625  61.1384539  97.4717732 126.1657716  58.3784587
  97.5163300 125.5578873  57.6146748  96.5068746 126.2806849  58.4683984
 102.6064612 142.1006972  60.5192230 102.8372268 141.3238603  59.9758874
 101.8091243 142.4181748  60.0715294 104.5541580 138.8045773  56.0680264
 104.3219269 137.8465186  56.0852939 103.9711695 139.1382464  56.7710609
  99.7409294 134.3904874  55.3690149  99.4364648 134.4143920  56.2918686
 100.2449678 135.2390171  55.3346688  99.6503855 130.7430773  52.0166016
  98.7817290 130.8331407  52.4756468 100.2345181 131.1497385  52.6821491
 103.5958958 136.2811006  55.8554434 102.6205943 136.2534417  55.9550418
 103.8441623 135.5071850  56.4099403  94.3715545 131.9409224  61.6580264
  95.3403130 132.0831517  61.6915784  94.1493281 132.1918582  62.5824701
 102.1254794 135.3848677  52.6602305 102.4464916 134.4703088  52.7418687
 102.9543711 135.8885319  52.7869990 100.0245529 140.0557205  56.8196929
 100.7417650 140.7034504  56.6680797  99.9272775 140.1207588  57.7869485
 102.6737745 143.2322896  54.3305769 102.5461951 142.7979270  55.2070757
 102.7247533 142.4245343  53.7626632  94.6198372 142.7972427  55.8784771
  94.3343221 141.9125258  56.2259012  93.7986530 143.2906752  56.2134122
 102.4652314 141.0692548  52.5593782 101.5946933 140.6989898  52.3379724
 103.0560746 140.3664819  52.2171071 102.2673235 142.0569758  56.9117839
 102.7115151 141.4014512  57.4982668 102.3961118 142.8701787  57.4494183
  94.8978286 126.9112686  59.2257440  94.6289373 127.7733721  58.8781276
  95.4205859 127.1888640  60.0168028  98.5449921 130.1229052  64.9794208
  98.7195366 130.1861320  65.9509728  98.2994456 129.1900485  64.9061332
  97.5683514 126.7752834  54.0807130  96.7928023 126.8879439  54.6779965
  97.6607246 125.8025988  54.1030430  96.7604045 127.7584409  60.9688188
  96.8591889 128.6785355  60.6362072  97.5256832 127.3337984  60.5348132
 100.9526094 131.9612371  54.9048645 100.4989464 132.8349142  54.9604079
 101.7330545 132.2134008  54.3672796 100.5865014 131.1123406  57.5804137
 100.7012468 131.3520168  56.6302408 100.6067279 130.1262960  57.4871608
  89.0938717 127.7933674  59.6331659  88.9855812 128.7249147  59.9893694
  89.8285958 127.4931197  60.1956280  89.3928912 131.6440397  51.0742334
  89.8547002 132.4724739  50.8464939  88.6235332 131.7338635  50.4207860
 100.5869174 133.2205244  61.1299898 100.6350447 133.2470027  62.0968199
 100.1038353 132.3828014  60.9831125  96.9412860 130.1110173  59.5361351
  97.2408113 129.7027587  58.6967006  97.7859237 130.5404666  59.8210944
  97.2702839 131.1098389  53.3877326  97.0483231 131.2104898  54.3366755
  96.9298673 131.9605660  53.0364906 100.8740791 128.8474055  61.3118908
 101.6021338 128.6775495  61.9274601 100.3334263 128.0334152  61.4439166
  96.4244171 133.4200132  52.1124355  95.9071536 132.8777883  51.4700238
  97.1583281 133.7148499  51.5255658  97.8459415 134.7549294  61.9657942
  98.1060248 133.8900537  62.3471585  97.7009368 135.2565493  62.8049882
  90.4105868 129.0549837  57.4525000  89.9913236 128.4963513  58.1265782
  90.6980492 128.4102820  56.7943084  95.7997887 132.9870734  63.8750374
  95.7088299 133.8255611  64.3590795  96.7714720 132.8659112  63.9049061
  94.0625532 137.4321512  54.8058781  93.2342647 136.9835986  54.5445140
  94.7279250 136.7803330  54.5080607 104.5706399 137.0628199  59.2235702
 105.5393208 137.0663346  59.1297787 104.4537377 136.4308210  59.9502944
 100.1359732 127.6843377  54.4777905  99.2041045 127.4077700  54.3310793
 100.2322155 128.3717001  53.8016082 102.9663055 132.4979221  52.9728805
 103.7985261 133.0014807  52.7692845 103.1557162 131.6736628  52.4934680
  98.7013116 138.1013350  53.3894260  98.8843147 139.0251502  53.1217612
  98.3316622 138.2704438  54.2963523 105.1463981 133.9008804  52.3172104
 105.4252796 134.0856424  51.4055452 105.6944696 134.5465910  52.8119848
 106.3722140 140.4851824  55.1211715 105.7120413 139.8233284  55.4607992
 105.8970967 140.7643658  54.3031588 101.5968760 137.8361992  58.6453187
 102.3857927 137.2979946  58.8574068 101.1475950 137.8275968  59.5175589
  97.8955251 138.6471471  55.9060220  98.5927290 139.2578763  56.2401891
  97.3528226 138.5474399  56.7060881  89.8396379 134.6249264  51.7442910
  90.5836875 134.2532276  52.2652884  90.3180460 134.9381323  50.9574804
  93.2043026 125.4681142  56.1675000  92.5386359 124.8983238  56.6143379
  92.5840553 126.0573002  55.6681247 101.9434643 138.5357399  61.4756736
 102.3586080 138.1686347  62.3057900 101.8002055 139.4485995  61.7657644
 104.3820147 139.2165535  51.5337738 104.2749892 138.4318608  52.1306915
 104.1462388 138.7915828  50.6757400 103.0897297 140.2560614  65.1457003
 103.1730601 139.7160928  65.9363735 103.0443475 139.5244181  64.4763321
  91.1321715 143.3159708  52.2624140  91.0469256 144.1001876  51.6768825
  91.0057791 143.7594288  53.1329923 104.2493729 137.0958034  53.2342814
 103.8594342 137.1445862  54.1380769 105.0712594 136.5920579  53.4539265
  96.5237505 140.4098828  52.8472074  96.2068883 141.1718510  52.3121439
  95.6577738 140.0387072  53.1323926  91.8803355 136.3015618  53.5088589
  91.5930211 136.9886534  52.8880715  92.5092289 135.8008168  52.9524714
  99.0288775 140.7271775  52.1232570  98.9367683 140.4812317  51.1807287
  98.0843910 140.6014902  52.4114790  96.6059332 131.2063229  56.0917246
  97.3545167 131.7624772  56.3734302  96.9045698 130.3360474  56.4620018
  98.6876946 132.5784997  63.7446706  99.3747268 132.8897003  64.3749282
  98.6142294 131.6399052  64.0556830 100.7430424 128.4804260  57.0363297
 100.7062172 128.1259245  56.1220861 101.6770261 128.2783237  57.2649722
  97.5001887 143.2507002  56.5479758  97.9614047 143.0352756  55.7140017
  96.5880005 142.9670442  56.3249060  94.9832185 129.1310305  53.0460579
  95.8800916 129.4901683  52.9018327  94.8763635 129.2826182  54.0052533
 104.2914719 134.1049016  57.4537044 103.3381279 133.9746774  57.7102336
 104.7010499 133.5431984  58.1607813  93.9230865 135.8848881  51.6541086
  94.7133277 135.8123447  52.2331103  94.2623581 135.4413627  50.8439883
  92.1748476 133.1494249  52.2158965  92.0347993 132.1695540  52.2065250
  93.0962550 133.1811769  52.5239923 106.2512063 141.6387685  59.5520448
 105.8751354 142.2248385  60.2465714 106.9418477 141.1770233  60.0439430
  96.1149291 142.4725207  51.1729172  96.8524030 143.0416092  50.8422364
  96.0102210 141.8967952  50.3744699 105.4535194 141.6524874  52.8878342
 104.9539230 141.0475134  52.3133386 105.2739119 142.5116967  52.4772737
  97.3784409 137.8661469  50.8580071  97.6239422 137.7751342  51.7970308
  97.3858927 136.9447367  50.5594242 100.0615992 136.6330607  51.5329519
  99.6698550 137.1058377  52.3042506 100.8111810 136.1751993  51.9975324
  95.9126533 135.6755858  53.5223580  96.7866040 135.9613642  53.8376007
  96.1380388 134.7840598  53.1623393  98.6083000 134.4480021  50.7157476
  99.3750078 133.8964000  50.4745832  99.0753383 135.2842565  50.9591263
  97.1817569 127.2435852  63.7373458  96.9478631 127.4983802  62.8174497
  96.4252827 127.6267799  64.2204676  94.8358546 131.7986602  50.5604932
  94.4232545 130.9253415  50.7281752  94.7921813 131.8259480  49.5845083
  93.7633580 129.1862077  50.4233782  94.2196200 128.7749958  49.6625107
  94.2964249 128.8330433  51.1646456  97.1113522 127.8066499  51.5113808
  96.4457457 127.2307903  51.0785761  97.1692165 127.3845822  52.3921752
  98.9378553 143.0190129  53.8440397  99.8963346 143.1635748  53.9051422
  98.9113103 142.2311744  53.2580057  92.8227202 138.3795401  51.3666536
  93.2506930 138.9093343  52.0758298  93.3139427 137.5339904  51.4651910
 107.1502931 139.0141721  51.1819456 106.2002454 139.1809797  51.3758484
 107.4273020 139.9266153  50.9368753 106.5549037 135.7512853  53.8047451
 107.3390857 136.3430411  53.8814196 106.6108385 135.2921361  54.6768075
 108.3193886 137.0342358  59.4107643 108.4253156 136.2129966  58.9009567
 109.0855018 137.5535146  59.0996884 106.9770299 136.0358629  51.1002197
 107.0319367 136.9812058  50.8654243 106.8126259 136.0998742  52.0630529
 106.6121763 134.1943889  56.0962992 106.4466657 133.2734093  55.7715882
 105.7832597 134.3002691  56.6356141  89.2267082 131.0174904  53.7239310
  88.3247320 131.3154802  53.9073384  89.2791050 131.1837788  52.7502238
 105.5900891 132.4345194  59.1299627 106.1921683 131.9172175  58.5427326
 106.2516721 132.7000725  59.8150086  91.8888570 130.5096609  51.8940564
  92.4251146 129.9408569  51.2999411  91.0243970 130.4865129  51.4441521
  91.7912203 126.2569434  50.7205308  92.3034207 126.6176989  51.4802153
  91.8542826 126.9964607  50.1028866 106.0865701 131.5839898  55.5356877
 106.4192879 131.1657151  56.3675713 105.1595054 131.2949450  55.5582279
  91.2532651 125.8968289  60.7912388  91.9740068 125.3738701  60.3673601
  91.7431891 126.3121459  61.5158329 107.1035892 130.5438581  57.8182697
 106.8991312 130.2206051  58.7292186 108.0394208 130.2460312  57.7556961
 105.3554074 143.2596639  57.5744530 105.9636696 143.0011792  56.8553936
 105.5673972 142.5619231  58.2373186  90.1239614 126.3573895  64.1781335
  90.8319118 127.0129652  64.4344716  90.6253812 125.5308767  64.2754538
 104.8837111 143.3873095  61.1735760 104.6328016 144.3028832  60.9542283
 104.0247537 142.9282155  61.0299171  99.3561607 126.5889423  61.7980459
  98.8337791 126.7729810  62.6013283  99.0261354 125.7026044  61.5610096
 105.6872879 126.6016029  57.8999280 106.2535112 126.6594191  57.1147015
 106.3284410 126.8476183  58.6040912  91.2899588 126.9639901  54.8268378
  91.9278740 127.1228642  54.0919951  90.5149327 127.4671671  54.4733263
  97.5465663 128.8943552  57.1126394  97.0417481 128.0871290  56.8699907
  98.4487903 128.5189952  57.1747406  93.2190361 127.1427927  52.8965886
  93.8863249 126.4110428  53.0257171  93.8464844 127.9078154  52.9614585
  95.5216217 127.1495543  55.9702806  94.8195355 126.4716351  56.0908712
  94.9602780 127.9581020  55.9307917 107.0962650 143.0660723  55.4358891
 106.8192441 142.1499607  55.2026463 106.4620245 143.5770884  54.8885439
  95.4020578 127.0773617  68.0091172  94.9235969 127.3904569  67.2033895
  95.4955846 126.1427002  67.8131660  95.0392949 144.0687058  53.3333969
  95.4233025 143.4345247  52.7021570  94.9017446 143.5006296  54.1165697
  93.9563857 139.7414976  53.5169387  93.5319218 140.3892274  54.1034164
  94.0289268 138.9703484  54.1363635  93.1255683 135.9692545  42.1573357
  92.4998124 135.4966512  42.7569608  93.8668365 136.1232526  42.7777007
  93.6301708 139.8633606  42.6525777  94.3390090 139.3190197  42.2391456
  93.8650307 140.7415307  42.3038142  99.4233248 142.2569221  39.8412457
  98.8328211 142.6129951  39.1309988 100.2581469 142.7017077  39.6015434
  98.4970920 138.1808519  41.7205712  99.0021792 137.7109597  41.0370112
  99.2284957 138.5277046  42.2777486  95.9447490 132.7395708  41.1742560
  96.5237708 133.1926506  41.8353282  96.4257405 131.8828857  41.1031188
  94.2151779 127.3287698  45.6802223  93.9722687 127.8490310  44.8791455
  93.5611602 126.6167387  45.6407063  95.2852735 136.9951079  43.7491217
  94.9835747 137.7017412  44.3644401  95.5225488 137.5440818  42.9693800
  93.4940253 128.8131127  43.5065883  93.9035331 129.7143238  43.5362542
  92.6627706 129.0197868  43.0534704  94.6651087 139.0623250  45.4079954
  95.2817343 139.7507462  45.0518544  93.8086767 139.4953267  45.2096609
  95.2716168 134.7413712  39.4068123  94.8765410 134.1220386  38.7700542
  95.5048171 134.1106272  40.1344418  95.8065967 138.5286489  41.5476464
  95.5873525 138.0887603  40.7058746  96.7922281 138.4313651  41.5405898
  94.3681382 131.3917682  43.4070960  94.7494454 131.8690639  42.6483474
  94.6771471 131.9619561  44.1480926 103.9752665 141.7412188  45.2948870
 103.5805548 142.6026884  45.1106584 103.2304183 141.2297914  45.6439014
  95.0955461 138.6067038  48.0213437  94.2018707 138.7877288  48.3765353
  94.9198856 138.6819227  47.0567089  93.8215459 135.3044129  46.7499793
  93.5743294 136.2157936  46.5366118  92.9817293 134.8333137  46.5444038
  99.7263347 139.9720041  38.3350747 100.5265272 140.2667160  37.8705678
  99.6036371 140.7087741  38.9717487  96.2100219 140.9417814  48.8932078
  95.9184288 141.4695886  48.1136302  95.8017516 140.0743097  48.6624297
 107.6738215 141.6807256  50.3683490 108.0782232 142.2244899  51.0792487
 108.3263897 141.8029516  49.6585101 106.6649697 138.8786644  47.4641676
 107.5053963 139.0726271  47.0095988 106.9097592 138.1002093  47.9894143
 100.8236337 142.6418742  46.1514513 101.4746255 142.4822808  46.8757852
 100.1072860 143.0635734  46.6543308 101.9441802 143.0713844  35.3456201
 102.0780103 142.7504283  36.2611118 102.3237868 142.3091523  34.8450384
  95.3460882 142.5089572  36.9944763  94.8949573 141.6562683  37.1119094
  94.6003342 143.1317926  37.1577211 102.1816472 142.2657591  38.1423587
 103.1314921 142.0645663  38.2330719 102.1284745 143.0955011  38.6709102
  98.7346176 130.1600658  45.6536628  98.2924159 130.1973322  46.5338668
  98.2726690 129.3690464  45.2804397 101.0835965 132.8587469  49.0736248
 101.0487657 132.0875589  49.6614057 102.0594465 133.0199689  49.0558146
  97.0047253 127.2371373  41.9588599  96.8081989 128.1812072  42.0874435
  96.4509558 127.0309678  41.1888403  96.5706846 133.0556717  48.3052621
  96.9388075 132.1524902  48.1904278  97.3764530 133.5570932  48.5093623
  98.6511691 129.2438545  49.9112908  98.0823915 128.7091082  50.5309340
  99.1180544 129.7913725  50.5905891  97.5070434 130.4729510  40.9580731
  97.8894391 130.2149023  40.1048793  98.2585031 130.3574863  41.5575319
  95.9556074 133.7661221  33.3553423  95.4098023 133.1366653  32.8466554
  96.7043008 133.8981795  32.7358532  91.1264877 137.8503978  47.1550167
  90.7860244 137.0605617  47.6312054  91.5924066 138.3071085  47.8862938
  97.3992937 133.9792357  43.0544103  97.7230256 133.4290381  43.8169513
  97.1428294 134.7828615  43.5454459  95.3245977 133.0142440  45.4572117
  95.1645812 133.8805902  45.8787064  96.3080100 132.9876338  45.4821062
  93.6057556 137.3206411  35.6378853  93.2429955 137.0109319  34.7737886
  94.4700327 136.8178525  35.5991134  99.8375097 136.4079058  47.4826620
  99.8991016 135.4673669  47.2008233  98.9632950 136.3817024  47.9393455
  93.8695333 137.0334020  39.7070129  94.4033091 136.2131053  39.5462834
  93.4807666 136.7782440  40.5824219  99.4284903 138.3577884  34.6083394
  99.3372424 139.2250974  34.1691469  98.5625664 138.2611724  35.0272866
  91.3702341 134.1993923  46.2646382  90.8247937 134.7720365  46.8676882
  91.0471967 133.3240270  46.5457561  94.5503828 134.6300616  49.2601735
  94.4003431 135.0136740  48.3617709  95.3239952 134.0508301  49.0446664
  99.9233898 139.0762707  46.9612501  99.9567082 138.0988399  47.1062134
  99.3871326 139.3316113  47.7436024  97.6323544 138.2863822  37.8799147
  98.4638550 138.8043137  38.0055923  97.0222763 138.9953174  37.6216324
  97.1765921 135.6507200  37.4941073  97.4232638 136.5906737  37.6604529
  96.6135616 135.4751886  38.2699942  99.1267281 141.0516305  44.2304838
  99.6059367 141.3266708  45.0397177  99.6530275 140.2576749  43.9857005
 100.7967507 139.1146454  43.0634990 101.3303551 138.5087885  43.6055371
 101.4888065 139.5446667  42.5283733 102.4704911 139.9426533  46.9282541
 102.4042096 140.6581833  47.5985327 101.5379412 139.6075833  46.9645267
  90.9633880 143.4742749  33.6551711  91.1534296 144.1596616  32.9614370
  90.7758493 144.0757597  34.4079965  98.5955264 139.7037840  49.4022477
  98.1249253 138.9580954  49.8726038  97.8001673 140.2580334  49.2017406
  96.5070746 140.3187513  34.1565180  96.3058747 141.0950575  33.5768341
  95.5821179 140.0699010  34.3978639 101.3106106 129.5740994  44.6214787
 101.6472676 128.9393342  45.2997413 100.4808620 129.8528494  45.0551160
  98.9819343 140.7553022  33.3333674  98.9208453 140.5510805  32.3785126
  98.0535083 140.5488301  33.6067386  96.3689464 130.6647864  37.0774765
  96.7276871 131.2932412  36.4445683  97.1535307 130.3387342  37.5334820
  98.1119547 132.7588663  45.3081478  98.8395901 133.1689758  45.8365760
  98.3991123 131.8132274  45.3636955  97.8450565 143.1868212  37.8073690
  98.2972660 143.1191323  36.9295529  96.9421801 142.8871690  37.5267949
  93.8455734 136.0118436  33.0251035  94.5395723 135.5365103  33.5277978
  94.0024546 135.6086751  32.1303186  93.6126815 143.7842399  41.0274495
  94.4289538 143.2938365  41.2215741  93.9700623 144.6789895  40.8406347
  92.1616268 142.0923651  50.0319542  92.9148320 142.4014536  50.5741675
  91.4333301 142.2394141  50.6895681  96.2237967 142.3628269  32.4635488
  96.9796915 142.9434814  32.1690381  96.1017085 141.8686968  31.6088134
 101.1683962 138.5646328  49.8396223 100.3086446 139.0139824  49.7390572
 100.8974543 137.7788836  50.3598366 102.5212497 142.3945877  48.3332824
 103.4768145 142.3488238  48.5888060 102.2443813 143.1050648  48.9634653
  90.0950192 135.4254164  48.2430165  90.6358152 134.8531403  48.8312121
  89.2432105 134.8993027  48.2813816  97.6080867 137.4829494  32.0008695
  96.8858818 137.2586064  32.6036504  97.3013851 137.0734230  31.1636305
  97.1863938 136.5430348  48.1354846  96.4613769 137.1896715  48.2434411
  97.0146402 136.2288827  47.2236546 104.1302612 138.2951144  48.8601132
 104.8355147 138.5705322  48.2524882 103.3624788 138.7746640  48.5089276
  91.9155758 133.8802640  49.6153000  92.0697065 133.5341343  50.5289989
  92.8514666 134.0870654  49.3767146  95.8361539 135.8587005  35.1362825
  96.4400199 135.7030788  35.9005533  96.0155266 135.0385630  34.6201604
  94.2990855 131.2211904  47.5355268  93.6091220 131.7425429  47.0920096
  95.1022661 131.6706858  47.1953186  98.3778193 134.7457608  32.1984578
  99.1901857 134.4912141  32.6695641  98.3921090 135.7128838  32.2919511
 102.8396331 136.0831019  47.7620119 103.3657814 136.7329795  48.2750451
 101.9357618 136.3375234  48.0263556 103.8212946 133.2422930  48.9397084
 104.6937350 132.8265722  48.7736064 103.9542984 134.1073367  48.5143031
  95.0153157 128.6078409  47.9045211  94.7300030 128.1707495  47.0619739
  94.6340204 129.5053677  47.7502369  97.3779986 127.9990901  44.7099132
  97.2635498 127.5103221  43.8772426  96.8880540 127.4394222  45.3338559
  97.1604582 136.0411915  45.4297320  97.8852341 136.6497631  45.2434527
  96.4584148 136.3771701  44.8333150 100.2469437 133.8053353  46.6773148
 100.5028247 133.3943266  47.5424877 101.1204532 133.7989804  46.2340212
 102.6475870 134.7583843  45.3479093 102.1063333 135.5490526  45.1985582
 103.0663919 134.9987872  46.2088674  94.1384101 131.6776449  31.8830593
  94.3764488 130.7281609  31.8695168  94.2777197 131.8914178  30.9287267
  95.4533025 142.2793748  46.6584371  94.4724652 142.2414553  46.5808406
  95.7110780 141.8116566  45.8383752  97.2518734 130.3650731  47.9452400
  97.8030599 130.0007581  48.6866841  96.5287530 129.7015065  47.9506052
  93.5314163 128.8059185  31.5807739  93.1267801 128.9112006  30.7032782
  93.7905975 127.8622818  31.5467946  97.4378630 144.5101404  46.2660504
  97.8923026 145.0046670  46.9891905  97.0124738 143.7989436  46.7851803
  98.9041097 143.0036273  35.2595341  99.8658419 143.1768221  35.2109832
  98.8342796 142.2626793  34.6176271  92.6818502 138.4233977  32.5948450
  93.2419092 138.9557939  33.1881170  93.0975622 137.5392277  32.6889973
  94.3880553 138.9826851  37.8682118  94.2222167 138.3300975  38.5856139
  94.3287135 138.4066360  37.0868889 106.3134825 141.4677200  46.7282831
 105.4197288 141.5629038  46.3651877 106.2659695 140.6109397  47.1693289
 104.0750979 138.7239851  44.6108084 103.4306871 138.7807918  45.3360041
 104.7634110 139.3289399  44.9288501  91.2996064 134.5488101  43.5854411
  91.3886052 134.4753912  44.5675160  90.6095715 133.8805412  43.4304900
  92.5442917 139.5533616  48.9757134  92.5890177 139.0751871  49.8511115
  92.3533131 140.4592442  49.3326599  96.3241657 140.9245005  44.4412674
  96.1355436 141.2240831  43.5261719  97.3093533 140.9288153  44.4246474
  99.2363868 126.9715080  48.3615581  99.0229651 127.8158372  48.8264023
 100.2146443 127.0207233  48.3826899 106.9997439 142.4495905  44.3555625
 106.5915539 143.3067375  44.5998719 106.9416229 141.9985049  45.2376504
  92.7930932 141.9872205  46.4706949  92.4396071 141.4999782  47.2361428
  92.4388870 141.4358925  45.7359186  92.0237556 139.8247063  44.9245993
  91.7344062 138.9301674  45.1642243  92.3288704 139.6909467  44.0033836
  95.8352000 141.8832396  41.8422514  96.0572835 141.2170415  41.1689221
  96.6931595 142.3639336  41.9072968  98.3951349 142.7953873  42.2956464
  98.8177542 142.4974721  41.4588670  98.7540235 142.1261165  42.9190702
  90.6706903 142.5636938  37.7977676  90.5689989 142.5031586  38.7608198
  89.8093179 142.9165729  37.5285651  91.9108865 141.4965100  35.5664123
  91.5266346 142.0889394  34.8896243  91.4873187 141.8599929  36.3755987
  98.1202414 143.7678901  49.8304793  98.9479804 143.6049773  50.3083427
  98.3406375 144.5974359  49.3550288  95.4573487 126.5843665  49.7187863
  95.3449584 127.1431533  48.9269461  96.0315678 125.8818015  49.3890805
  95.2342046 143.9427321  34.4621503  95.5833278 143.3965639  33.7221111
  95.3530103 143.3267274  35.2081487  93.9041784 139.8921895  34.6421092
  93.1836195 140.4743257  34.9845580  93.7542749 139.0942228  35.1835941
 105.0741652 142.8516912  49.4064495 105.8618243 142.2721726  49.4652375
 105.2327523 143.4126951  50.2118625  99.5051832 135.6043072  22.5113227
  98.8910899 135.1061194  23.0974406  99.6658022 134.9441324  21.8179210
  93.5247617 136.1173579  23.2257630  92.7502617 135.7539213  23.7169468
  94.1517112 136.2316067  23.9686608 103.2236226 140.2437093  21.2385015
 102.7453564 139.3801116  21.1771851 104.1025661 139.9339869  21.5202994
  93.6854777 139.9296167  23.7386243  94.3276913 139.2633679  23.4183168
  94.1047299 140.7498220  23.4239612  91.9921393 130.9565755  17.0196480
  91.0089320 131.0673481  17.0241064  92.0917751 130.6724867  16.0718756
  90.4087177 133.4316069  22.8862660  90.8404771 132.5538670  22.8622454
  90.2144253 133.5712438  21.9416418  99.4738425 142.1902724  20.9955236
  98.8809137 142.5072802  20.2690882 100.2362605 142.7812634  20.8610986
  98.5334905 138.0988302  22.8505071  98.8902787 137.2029075  22.6443577
  99.2721484 138.4533436  23.3868312  90.7693614 128.8876219  24.5866749
  91.1159702 128.0201164  24.2329125  89.8167643 128.7353347  24.4360018
  94.1254107 129.5082274  17.9275130  94.2604597 130.0025735  18.7596915
  93.3114161 129.9722500  17.6013593  91.7839703 131.0622839  23.2202923
  92.5655508 131.2960824  23.7658438  91.4002131 130.3435191  23.7664607
  96.0626206 132.4836631  22.8197686  96.7607046 133.0822196  23.1519315
  96.6098654 131.7191249  22.5325232 100.6969062 137.3413995  18.3052211
 100.3098002 137.5729734  17.4249986 100.3222283 138.0773416  18.8347873
  95.5225373 136.8339867  24.9767409  95.1355964 137.4727808  25.6274959
  95.6603157 137.4541658  24.2203420  93.4816752 128.9412185  25.4394483
  93.8375525 129.7905966  25.1199340  92.5581960 128.9913882  25.1440322
  94.7630340 138.9112378  26.5779859  95.3105747 139.6541488  26.2290244
  93.8648904 139.2973025  26.4253998  89.9232758 137.4484941  15.9510112
  89.6021826 138.0360240  15.2322499  90.0609280 138.1220906  16.6607286
 104.5883471 139.6876989  24.6947265 104.4920685 140.4605513  25.2949805
 105.1222110 140.0918120  23.9825763  97.3849123 126.4000212  20.8811430
  97.5552016 125.5501837  20.4410135  96.4174527 126.3817482  20.9807993
 102.9347077 142.2762282  23.0949079 103.0642206 141.5290082  22.4724127
 102.4082108 142.8801590  22.5351335 104.5064363 138.2635858  18.2642246
 104.3216051 137.3537511  18.5833243 103.8006929 138.7589448  18.7057028
 102.9479190 137.2839573  24.6564014 103.3423286 136.7230523  23.9498201
 103.6024734 138.0216599  24.6477475  99.7791901 134.6387983  18.0845416
  98.8098901 134.7868076  18.1164019 100.0959874 135.5631259  18.0879808
  99.7482861 130.2578565  14.8311926  98.9085502 130.6325685  15.1726417
 100.3411524 131.0256070  14.9018263 103.4013585 135.5712383  18.6198346
 102.8038491 135.9354325  17.9304122 103.0981684 134.6125423  18.5413376
  95.4211107 134.5907775  20.3893108  95.0428253 133.8164021  19.9094943
  95.5392726 134.1868239  21.2730497  95.8712016 138.4755514  22.8085986
  95.5445889 137.9960133  22.0193876  96.8455701 138.3567999  22.6882233
  94.1129714 131.5920687  24.6170189  94.7307672 131.9222462  23.9217513
  94.4731380 132.0784722  25.3944483 104.1024400 141.9665160  26.1952499
 104.3587134 142.8598570  26.5091166 103.2810458 142.1828907  25.7130650
  95.0856213 138.7087470  29.2320106  94.1559336 138.8547776  29.5259678
  94.9338023 138.6775692  28.2533180 102.1682455 135.3534951  15.2843127
 102.4899773 134.4376145  15.3270791 103.0057533 135.8531494  15.3344618
  93.7480858 135.0548638  27.9346179  93.2910777 135.9212586  28.1041363
  92.9536966 134.5183553  27.7060567  99.8658671 139.8736026  19.4243284
 100.5742418 140.3714443  18.9763600  99.6774267 140.4778787  20.1751522
  96.1695057 140.9966715  30.1597831  96.0241956 141.5574660  29.3560195
  95.7333705 140.1664364  29.8449622 105.5234310 126.0522068  13.5738446
 105.3714904 126.0138180  14.5568450 106.3323926 126.6267644  13.5856625
  92.1020421 133.5484647  18.2631593  92.1680779 134.2876789  17.6228292
  92.0600619 132.7848391  17.6540841  89.4883358 136.8240829  24.1764131
  89.3356922 136.8080168  23.2026117  90.2627881 136.2219311  24.2331166
  90.6903140 138.5603169  20.2931973  90.4750324 138.8307024  19.3706691
  91.6333497 138.3535751  20.2045467 100.7603757 142.3901303  27.2391463
 101.2500023 142.4473590  28.0839081  99.8796005 142.7461355  27.5462975
 102.7171290 143.2377342  16.7280716 102.5437906 142.7923318  17.5886582
 102.7081012 142.4432497  16.1373223  95.3181243 142.5340047  18.2200754
  94.9906609 141.6428761  18.4335850  94.5259920 143.0760962  18.4278069
 102.4175357 141.0125004  15.0450750 101.5656267 140.6885262  14.6966451
 103.0323342 140.3834469  14.6096861 102.2772861 142.0835296  19.3687402
 102.6681784 141.4256473  19.9861905 102.3465473 142.8918152  19.9192196
  90.4187796 138.4601417  26.1696826  90.0212657 138.0339800  25.3739192
  90.3973509 137.7192956  26.7953803  94.7898712 127.2101450  21.8338500
  94.3053664 128.0327365  21.6622684  95.4510582 127.5196889  22.4940677
  97.0202961 128.0108294  23.2241830  97.3254540 128.9043412  22.9780752
  97.4976793 127.4596595  22.5781515  94.1959048 132.1765620  19.5851215
  93.7258272 131.4852481  20.1197381  93.4074411 132.6257749  19.1993355
 102.3251230 133.4045235  17.7738848 101.3780580 133.6554976  17.7825755
 102.3469739 132.7639828  17.0446334  96.6130476 133.2135625  29.9443671
  96.8762079 132.2693384  29.8377657  97.4314133 133.6578640  29.6800095
  91.8248378 129.7107162  28.8647899  91.3608729 130.2501028  28.2113493
  91.6677601 128.8164876  28.5407475  89.8662441 131.2083567  12.9713728
  89.6415164 132.0471720  13.4274175  89.0750630 131.1061806  12.3995571
  97.8920305 130.4458693  22.1457890  97.7730763 130.0697553  21.2497688
  98.8611345 130.5627487  22.1697018  92.7433497 130.2895776  20.8121159
  92.4334056 130.6122158  21.6938538  91.9561600 129.7594231  20.5550002
  97.2385975 131.1609948  15.6998602  97.0988955 131.2983002  16.6710870
  96.8918578 132.0184028  15.3666918  96.3130254 133.4919159  14.4824191
  95.7962196 132.9821829  13.8128242  97.0501906 133.8097059  13.9103241
  92.1500679 137.0862506  28.6324204  91.4124362 136.7030461  29.1348289
  92.2277233 137.9668148  29.0585870  97.5615659 134.4567182  24.1325350
  97.7049886 134.0103465  24.9992341  96.7623661 134.9755316  24.3339015
  90.4558010 128.6738652  20.3827060  90.2526457 127.9947927  21.0439181
  90.5515187 128.1424444  19.5744298  95.1651716 132.9200892  26.8572494
  94.8647032 133.7822523  27.2247783  96.1322037 133.0796664  26.8160273
  94.1180460 137.5638151  17.1970722  93.3425316 136.9574960  17.1121479
  94.7998781 136.9961153  16.7626909 104.8475494 136.3135845  22.8187247
 105.7620584 136.6196683  22.6841385 104.7112052 135.7654546  22.0299121
 100.3478346 128.2085966  16.4549860 100.1265829 128.6377755  17.2923910
 100.0562720 128.8944592  15.8126176  99.7756721 136.5308405  28.8069646
  99.8480924 135.5750458  28.6242751  98.8301741 136.5817681  29.0758971
 102.5269482 131.8895444  15.2574180 103.3141025 132.3972609  14.9538891
 102.8201504 130.9788092  15.0292780  94.3414107 137.1364486  20.8761200
  94.6221719 136.2627226  20.5119902  93.8824159 136.8072816  21.6958374
  99.3234230 138.2834376  16.1247602  99.3263171 139.1072208  15.5865870
  98.4340456 138.3378568  16.5209211  91.1782433 133.9940831  27.6516030
  90.9418308 134.4897391  28.4682636  90.3286878 133.5711898  27.4501499
  94.5528444 134.8779408  30.6242154  94.2721888 135.0174676  29.6904794
  95.3339682 134.2907662  30.4599350 100.6473807 139.0774023  28.8292492
 100.3674143 138.1350243  28.6938954  99.7820519 139.4639935  29.0925215
 104.5723286 133.5262635  14.4763776 104.5221461 133.5497199  13.5005231
 105.5058621 133.7329570  14.6287798 106.4453840 140.3743056  17.4696771
 105.8138839 139.6534721  17.6668321 106.0358277 140.7348812  16.6429570
 101.9379264 137.8556794  21.0034778 101.8837860 137.2982051  20.2018435
 101.1824277 137.5169639  21.5125728  97.5388493 138.3347632  18.8139172
  98.2010424 139.0094842  19.0536783  96.7058776 138.8199001  18.9871483
  89.6157201 133.5591611  14.4018522  90.5843043 133.6411979  14.5409154
  89.4201919 134.4301558  14.0029863  97.1972706 135.6685154  18.3697925
  97.3330535 136.6081394  18.6338625  96.6631524 135.3499937  19.1243790
  99.1477513 140.9932803  25.2797035  99.7581356 141.3427985  25.9637550
  99.6311153 140.1773846  25.0205644  93.2188937 125.5325665  18.6243434
  92.6463732 125.0824769  19.2815101  92.5240211 126.0101417  18.1124957
 100.7581031 138.9637823  24.2991630 101.4005134 138.2584327  24.5499206
 101.3302971 139.5267429  23.7488541 104.4216636 139.2804485  13.9111312
 104.2329800 138.4873645  14.4700952 104.1194927 138.9333409  13.0395815
  90.7232734 143.3923121  14.7330566  90.8895454 144.1530632  14.1211632
  90.3982998 143.8871240  15.5123742 104.2809249 137.2325313  15.7398497
 104.3307394 137.6761856  16.6159219 105.1117231 136.6979984  15.7869487
  90.1196557 141.3925957  28.7735937  89.7874036 140.4812758  28.8733465
  89.4744273 141.7544186  28.1384760  98.5594912 139.7259584  30.6851362
  98.1695565 138.9245846  31.1009406  97.7371706 140.2095925  30.4468440
  96.5166916 140.3622358  15.4004197  96.2883865 141.1148812  14.8034838
  95.6067048 140.0701458  15.6366945  92.1184581 135.8063617  16.4368833
  91.3016627 136.3056245  16.2081468  92.5199969 135.7225070  15.5454204
 105.3288806 128.9640812  16.8509308 104.5762643 129.2183717  16.2837210
 105.1127725 129.4274163  17.6792164  99.0310769 140.6084170  14.6469114
  98.9944633 140.3714720  13.6934424  98.0799561 140.4439600  14.8817384
  96.6217705 131.3203465  18.3130590  95.8780793 131.6654497  18.8425104
  96.9493930 130.6063705  18.8972490  97.9588419 133.0439161  26.4497385
  98.6914701 133.3533545  27.0287495  98.2854594 132.1644436  26.2013438
 100.6946321 128.4564405  19.6122241 101.4757723 128.0324856  19.2414097
 101.0870355 128.9777996  20.3451291  97.8755049 143.0678319  18.9864656
  98.2983613 142.9901880  18.0921129  96.9522033 142.8148888  18.7258931
  95.4051779 129.1177368  15.5914471  96.0566190 129.8597390  15.5321488
  94.9816583 129.3605982  16.4490685  93.8105418 136.0115242  14.1409145
  94.6154106 135.8494809  14.6792397  94.0818063 135.5804895  13.2975477
  92.3673542 133.1404595  14.5827379  92.2850263 132.1581858  14.6474025
  93.3382131 133.2281701  14.6253673 106.0067754 141.2642917  22.3827968
 106.1977015 142.0807329  22.8778678 106.8774406 141.1078140  21.9563113
  93.4821390 143.7284741  22.2969647  94.2620636 143.1816288  22.4891444
  93.9101364 144.5525660  21.9734975  90.2131399 139.4535285  17.7429564
  89.3176655 139.8667028  17.7005227  90.7566127 140.2033760  17.4138195
  92.4650459 142.3623026  31.4307156  93.3791173 142.3903240  31.7440284
  91.9635660 142.3708312  32.2629799  96.1431006 142.4023444  13.6888417
  96.9134919 142.9625994  13.3994484  96.0572279 141.8616469  12.8568442
 101.4192086 138.7718935  31.5895576 100.8559925 138.7731654  30.7963498
 100.7831063 138.5514408  32.2873558 102.5624846 142.1504339  29.7179569
 103.3956812 141.8706194  30.1551537 102.4197349 143.0062107  30.1899079
 105.4684200 141.6271843  15.3328396 104.9786919 141.0520131  14.7151427
 105.3765309 142.4925914  14.9051031  90.0194476 135.3040908  29.8493684
  89.8231506 135.8024656  30.6573050  89.1344421 135.2784951  29.4281423
  97.3241247 137.6739000  13.2832593  97.0135955 137.0543957  13.9587331
  97.3118230 137.1054248  12.4834622  97.0885965 136.8021842  29.3945693
  96.3064193 137.4034854  29.3745179  97.0644509 136.4976134  28.4501829
 100.1642124 136.6291974  14.0957703  99.8372722 137.1681186  14.8512285
 100.8938507 136.1397385  14.5568827  95.8656586 135.7154624  15.9885315
  96.4240981 135.6498837  16.8023399  96.0931624 134.8439513  15.5789373
  94.2553292 131.3454100  29.1265964  93.5182755 130.8499319  28.7312002
  94.5864425 131.8411534  28.3486843  98.5686618 134.5600963  13.2437393
  99.3200188 134.0240074  12.9401426  99.0428316 135.3809178  13.5207239
  97.3718986 136.2602752  26.7957691  98.1125944 136.5336247  26.2370375
  96.6201985 136.3672180  26.1647135 100.2254791 133.6736535  27.9483790
 100.6751313 132.8374108  28.1468776 100.9739987 134.1955275  27.5780632
 102.0814621 135.4008656  26.9061722 102.2665201 135.3017492  25.9576683
 101.6710899 136.2783011  26.9367973  94.7131258 131.9158385  12.9094463
  94.4764489 130.9638896  12.9846141  94.6014244 132.0211186  11.9300245
  95.7554259 142.4769749  27.9483221  94.8183390 142.7074572  27.8006729
  95.9373457 141.9653258  27.1244309  97.3724647 130.6184684  29.6263005
  97.7408517 129.8986448  30.1545346  96.5651106 130.2314348  29.2674466
 102.1408941 126.7193610  15.1310457 102.3057415 125.9446617  15.7150185
 101.4210222 127.1616466  15.6450012  93.8362308 129.2618464  12.7458736
  94.0514750 128.9938250  11.8269397  94.1951532 128.5050072  13.2407317
  98.5116296 143.4444658  28.0924339  98.4429500 144.3118240  28.5431849
  97.5714339 143.1914652  28.0365609  97.0276619 127.6028641  14.0838195
  96.3902483 127.1239689  13.5194714  96.4138592 128.0936034  14.6693468
  98.8476856 142.9129275  16.4587296  99.6891302 143.2736311  16.1321513
  98.7868401 142.0915967  15.9227712  92.8527635 138.5721585  13.7094683
  93.2437453 139.0632258  14.4610278  93.1787088 137.6652942  13.9033347
  89.9000817 141.1408341  21.2268534  90.2248490 140.2202115  21.1550400
  90.1241592 141.3316705  22.1679750  94.9607590 139.2141315  19.2134109
  94.6795289 138.6077129  19.9422634  94.6573049 138.6681373  18.4464894
  90.0208534 142.0011350  23.7922365  89.6043890 142.1240837  24.6658437
  90.3615110 142.9044187  23.6230669 107.2579458 139.0659703  13.9098186
 106.2778568 139.1544508  13.9182175 107.4922211 139.9394846  13.5170674
 106.5921264 135.8917065  15.9378805 107.4203841 136.3851388  16.1188383
 106.5755533 135.2945004  16.7233845  90.0190127 134.4076340  20.0922313
  89.2890415 134.3517718  19.4373877  90.7692203 134.1102955  19.5364591
 107.7390341 136.8888519  21.6311439 107.8315300 136.2047059  20.9470413
 108.3504401 137.5755774  21.2717402 107.5852368 136.2971261  13.3231973
 107.5864077 137.2819464  13.3247350 107.0010205 136.1390155  14.0989426
 103.3928659 129.2569890  14.7254401 103.6558556 129.0869181  13.7929584
 102.9166234 128.4163846  14.9140525 106.2212356 134.2909303  18.1352241
 106.2950240 133.3340305  18.2819181 105.2838015 134.4472307  18.3464928
  91.5059326 135.0447613  24.6965743  91.4509875 134.5988233  25.5562261
  91.0941017 134.3615679  24.1100774  89.4101737 131.4401594  16.2871709
  88.6474990 131.6183955  16.8858640  89.3363183 132.2128594  15.6885633
  92.0609509 130.4516923  14.3982328  92.6414670 129.9732879  13.7585913
  91.2523727 130.5461302  13.8364228  91.2619506 126.7629218  13.3477632
  92.0456462 127.0586992  13.8647428  91.6832000 126.5661982  12.4875696
  91.5596550 126.6257991  23.5402970  91.4356691 125.9705776  22.8285961
  92.4485460 126.3847778  23.8526191 107.7285401 127.6392231  13.7606719
 108.6211150 127.5291103  13.3553553 107.9517473 128.2341184  14.5024542
 107.9476482 129.5511952  16.0812674 107.0025228 129.4030763  16.3016909
 107.8507472 130.1361484  15.2951827 105.2824665 143.2491416  20.3834285
 105.7954458 143.0272654  19.5765233 105.3364473 142.4129312  20.8745058
  92.5458991 139.3838772  30.1080239  92.4820679 139.0582337  31.0420539
  92.2336033 140.2995186  30.2325929  96.3418658 140.9946594  25.7208336
  96.0530128 141.2873713  24.8282690  97.3143719 140.9559502  25.5778291
 107.4066816 142.5617926  26.0567438 107.1608889 143.5034779  26.0239232
 106.5401715 142.1489160  26.2052567  92.5129006 142.3373054  27.7686408
  91.6973229 141.9846399  28.2106275  92.5917518 141.6384669  27.0644819
 104.9551362 143.8699592  24.1067725 104.6197813 144.5787451  23.5032073
 104.2824312 143.1756242  23.9002923  92.4362695 140.2221452  26.1185462
  91.6456115 139.6208101  26.1571642  92.6394321 140.1366476  25.1543728
  95.8174477 141.8643968  23.1155717  96.1067899 141.2120722  22.4551387
  96.6390835 142.4027085  23.2052035  98.3688031 142.8644115  23.4340698
  98.8481243 142.5941959  22.6200666  98.7220563 142.2045687  24.0701343
  90.6946036 142.6828997  19.1066269  90.4464275 142.1566548  19.9088979
  89.7896147 142.9645764  18.8285897  91.3709411 127.1406202  17.1516991
  91.9291531 127.2432826  16.3578029  90.5546136 127.5956840  16.8606998
  97.2271298 129.0164869  19.7720139  96.6005056 128.4331870  19.2941869
  97.8989723 128.3490322  20.0362321 105.2866153 126.1555791  16.2456678
 105.3607297 127.0508176  16.6271476 104.6172254 125.7504175  16.8110755
  91.7356993 141.5690904  16.8622580  91.4630318 142.2201904  16.1879812
  91.4627536 142.0461235  17.6826627  93.3930508 127.1846528  15.0427153
  93.9780823 126.4119558  15.2278671  93.9981044 127.9116461  15.2981100
  95.4120693 127.0647434  18.2723165  94.6195207 126.5166225  18.5142620
  94.9456644 127.9201933  18.1054841  98.2635434 143.7296888  31.4174938
  99.1210699 143.3046124  31.2684812  98.3651794 144.5425560  30.8714786
 106.8393052 143.0126343  18.1533909 106.7267362 142.1125744  17.7794614
 106.3582381 143.5434860  17.4851843  95.0471476 143.9590902  15.6585957
  95.4461925 143.4115809  14.9452965  95.1901356 143.3770790  16.4283270
  93.8383097 139.9567749  15.9098531  93.1341654 140.4960334  16.3280856
  93.8321433 139.1696186  16.4958614  99.5463387 135.6826919   3.8643913
  98.7200571 135.2392276   4.1751982 100.1903907 134.9743775   4.1146866
  93.3394393 135.8251779   4.6922842  92.6466769 135.3552719   5.2024618
  93.9727888 136.0410781   5.4010111 102.8715040 139.9643277   3.4985887
 102.6008307 139.1492305   3.0111682 103.8042119 140.0258190   3.2205692
  93.6104018 139.9340924   5.0567095  94.3512125 139.3815051   4.7227703
  93.8317343 140.7892745   4.6531046  89.6442095 132.9580177   3.8632615
  90.2548739 132.2100247   4.0697367  90.2831796 133.6367657   3.5988469
  98.5086339 138.1894710   4.0983594  98.8501713 137.2884365   3.8842607
  99.2913942 138.5434288   4.5785102  90.9861724 129.1047445   6.1881840
  90.8590777 128.1642720   6.4432980  90.2409465 129.5164393   6.6778694
  99.9296979 130.9504529   3.5933498 100.3153656 130.1728956   4.0784660
 100.5295489 130.9893557   2.8346939  91.6101544 131.2450837   4.6220449
  92.4397832 131.4486015   5.1185341  91.3174277 130.4497812   5.1267884
  95.8337788 132.2936949   4.2095270  96.5218827 132.9631648   4.3855253
  96.3857300 131.5293501   3.9409242 107.8633448 130.6473098   7.5256022
 107.2348467 131.3814785   7.3087406 108.3276060 131.0436091   8.2859882
  94.3003650 126.9877062   7.9180148  94.1716072 127.6633497   7.2012979
  93.5552922 126.3947031   7.7159434  95.4989690 136.8696820   6.2112281
  95.0985773 137.5103261   6.8503844  95.6505134 137.4789010   5.4545059
 104.3202654 130.0777145   3.9313728 103.5181256 130.0733712   4.4737525
 104.4270375 131.0244627   3.7364417  93.6905197 128.9122139   6.1728861
  93.9078132 129.8699700   6.1099606  92.7074797 128.9678668   6.1623284
  94.6284791 138.9029700   7.7937120  95.1969516 139.6399240   7.4669197
  93.7414895 139.3048173   7.6373104 105.1144816 139.9231000   6.0830393
 104.8718275 140.7637560   6.5225936 105.3821934 140.2614784   5.2015169
 107.0499164 129.8854701   4.3655991 106.0845833 129.7791189   4.2474290
 107.0880603 130.3491955   5.2140999  97.2325092 126.6760816   2.2792353
  97.3464285 126.1191183   1.4985522  96.2602142 126.8172922   2.2752932
 103.2347010 142.3603176   4.7601658 102.9992906 141.5160979   4.3117920
 102.6901366 142.9872730   4.2306042 102.6057256 136.7708664   6.2076262
 103.2334843 136.5347633   5.4852875 103.2299876 137.2451133   6.8092914
 106.2061974 135.1212420   6.0729469 105.5748192 135.4955353   5.4063352
 106.9836824 135.7012606   5.8825608 103.3322765 132.1123172   7.1312507
 102.8488289 132.9561477   7.2834303 102.5705611 131.4920551   7.0664351
  95.8778078 138.7064859   4.1036305  95.5424135 138.1174402   3.3815334
  96.8461707 138.5034701   4.0260087  93.9409273 131.6344101   5.9579978
  94.5860604 131.9079516   5.2508977  94.3575902 132.1053279   6.7211061
 104.2219506 141.9506443   7.7225252 103.8809465 142.7822269   7.3403027
 103.3877315 141.5019851   7.9561438  95.0902651 138.7092516  10.4300807
  94.1548216 138.7608205  10.7276522  94.9442091 138.6747566   9.4522774
  93.7165467 135.2006114   9.1399932  93.2799018 136.0825521   9.1401014
  92.9336010 134.6416148   8.9219019  96.1156698 141.0054854  11.4231679
  96.0072715 141.5505554  10.6058207  95.7290637 140.1562342  11.0958908
 107.7812327 141.6313903  12.8207161 108.2912599 142.1949954  13.4273070
 108.3496144 141.6475178  12.0246422  89.5643698 136.7140889   5.5353317
  89.5123742 136.8275296   4.5556721  90.2852166 136.0476883   5.5808003
 106.7999869 138.7591187   9.6225202 107.4246641 138.6980008   8.8588688
 106.6724873 137.8043750   9.7974439 100.8013789 142.4164757   8.4708609
 101.2880205 142.3703095   9.3199877  99.9401672 142.7860818   8.7989642
 106.8877284 131.4104864  11.0580292 106.6494561 132.2404193  10.5643878
 106.0943897 130.8767899  10.8438423  89.9677346 138.3964744   7.7607107
  89.7803816 137.8501490   6.9654089  90.6172068 137.8211721   8.2181882
  94.6530319 127.2614313   2.9200647  94.0238958 127.9877211   2.6790445
  94.9591220 127.5981844   3.7875438  98.7519547 130.0876378   8.0310364
  98.2590630 130.1614914   8.8835019  98.3554782 129.2419574   7.7024940
 104.3834763 130.7508769   9.3636978 103.5745856 130.5602020   9.8900187
 103.9877935 131.2503822   8.6182168 101.2031013 132.6328529  11.3466353
```
