## Supplementary material for "How a pathogenic mutation impairs Hsp60 functional dynamics from monomeric to fully assembled states": Input scripts and videos: D_V72I_ASPASH_ADP.rst (part 12 of 20)

```
 101.4201412 131.6740801  11.2501373 102.0344679 132.9403729  11.7687610
  96.8636844 127.8004681   4.7225781  96.9996438 128.7127824   4.3764472
  97.1290373 127.2854126   3.9242044  96.7283057 133.1948234  10.8285084
  96.8483503 132.2400921  10.6588534  97.6437846 133.5027831  10.8667888
  92.2740063 129.7078756   9.6490428  91.6412307 130.4575624   9.7596697
  91.6264744 128.9650167   9.5937764  98.4060474 129.2183281  12.4825981
  97.9195299 128.6186110  13.1108278  99.0467283 129.6044025  13.1232468
  88.8506344 127.4003072   3.2334921  88.9088496 128.2529795   3.7044810
  89.6257991 126.9293178   3.5877382 100.6123920 133.3436711   4.8061785
 100.3448861 133.2399955   5.7303708 100.2503035 132.5227508   4.4110599
  97.3514648 130.1482323   3.4371327  97.3646109 129.8273471   2.5239109
  98.2806879 130.4558372   3.5412406  92.8998662 129.2991928   2.6577179
  92.8342812 130.1115533   3.1879079  91.9862507 128.9802368   2.6720040
 101.0111403 128.8948089   4.8669521 101.2056846 129.2220122   5.7733238
 100.6213869 128.0179037   5.0871553 104.5350136 126.5699792  10.4044235
 104.7407605 125.6741136  10.7605938 104.8256634 126.4257827   9.4660183
  91.7798545 137.2235419   9.5200234  91.2565449 136.6642343  10.1414902
  91.9877138 137.9788011  10.1193208  97.4794361 134.3026272   5.2629320
  97.6983710 133.7746173   6.0661161  96.7407295 134.8375947   5.5986435
  95.2055812 132.9494986   8.0348451  95.0383660 133.8405226   8.4042464
  96.1838060 132.9355502   8.0348742 104.5464636 136.2543356   4.3240919
 104.7928082 137.0102301   3.7691491 104.3278169 135.5881280   3.6227769
  99.8554169 136.3884750  10.2387013  99.7775901 135.4944108   9.8347791
  98.9339761 136.4889171  10.5775800  94.6069040 136.8736480   2.5372268
  94.1246857 136.5496074   1.7653487  94.1067380 136.4324567   3.2649964
  91.2189342 134.0993726   8.7307224  90.7325365 134.6390259   9.3951128
  91.0690041 133.2033006   9.1142971  94.5828500 134.7324908  11.7166352
  94.3592721 135.0063487  10.7954010  95.3785943 134.1777494  11.5160712
 100.2240534 139.0768524   9.8746462 100.0758242 138.1039254   9.8794601
  99.4758344 139.3656533  10.4366902 105.8526113 136.0346308   8.5648560
 105.2417920 136.7798833   8.3562328 105.9657773 135.6689932   7.6557496
 102.0685515 137.5744742   2.4797775 102.1849495 137.0017265   1.7083884
 101.2709072 137.1943998   2.8880854  99.1328900 140.8970015   6.6539230
  99.7153141 141.2586579   7.3585521  99.6702946 140.1230485   6.3749556
 100.8717842 138.8939491   5.3684922 101.3724336 138.1083100   5.6855831
 101.5562426 139.3113912   4.8040962 102.7361605 139.9268184   9.4895469
 102.6332145 140.7683361   9.9959870 101.7894686 139.6219996   9.5237690
  90.5292736 127.5753118   9.5961054  89.6086713 127.5038870   9.8974112
  90.9473714 126.8554947  10.1297561  90.1702714 141.2820075  10.2746634
  90.2076795 140.3245559  10.0930210  89.3200580 141.5038598   9.8207041
  98.4793811 139.7410867  11.9994761  98.0647759 138.9614320  12.4515544
  97.6589370 140.2288726  11.7557368 101.4238580 130.1125541   7.2763761
 101.8246717 129.3470916   7.7528390 100.5135211 130.0826582   7.6513837
  98.1022259 132.7811324   7.4875090  98.7115780 133.1651042   8.1617951
  98.3224047 131.8276546   7.5974003 105.8299109 128.8800240   7.9430274
 105.3073498 129.4927646   8.5099551 106.6241470 129.4356490   7.7881569
 104.0789539 134.4079663   2.4464477 103.4489134 133.9402902   1.8855008
 104.7173035 133.6919570   2.6577548 105.9618392 140.9001899   3.6283892
 106.0346929 141.8666256   3.6254651 106.8659845 140.6481649   3.3273391
  93.5841801 143.6817195   3.7458335  94.3685046 143.1361198   3.9360542
  94.0032771 144.4601548   3.3178230  92.5146179 142.5019878  12.6846733
  93.4369549 142.3635528  12.9448452  92.0723492 142.5698627  13.5504306
 101.4239700 138.6599722  12.7016853 100.7777191 138.8634132  12.0082354
 101.0162475 137.8665382  13.1097803 102.5694957 142.3801104  10.7818155
 103.5137672 142.3371211  11.0667465 102.2763160 143.1304442  11.3495975
  90.3501494 135.4937304  11.0718301  90.8911678 134.7730536  11.4745488
  89.7543221 135.6919237  11.8289327  97.1752486 136.8389771  10.6837313
  96.4120601 137.4613015  10.6604374  97.1342994 136.5119581   9.7488332
 104.2670089 138.3868249  11.1255778 105.0628418 138.6690529  10.6355090
 103.5793972 138.9081735  10.6535172  91.9590106 133.4946634  11.9331165
  92.0664446 133.3567849  12.9062266  92.9040175 133.6354216  11.6949426
  94.0663788 131.7246911  10.2595512  93.5353956 130.9800126   9.9167193
  94.4348523 132.0839338   9.4261126 102.7886328 135.8327704  10.3345652
 103.2942492 136.6245231  10.6073866 101.8745133 136.1340529  10.5161284
 103.8968910 133.5344308  11.6453956 104.4505024 133.1665055  10.9345777
 103.5885470 134.3637275  11.2223842  94.5476853 128.3953019  10.2028710
  94.5651518 127.8088181   9.3978922  93.7203771 128.8997494   9.9783709
  97.5225026 127.7513026   7.2699589  97.1747797 127.7617888   6.3379020
  96.7494707 127.3702952   7.7243475  97.3343058 136.2494099   8.0745902
  98.1100745 136.5077683   7.5580095  96.6167296 136.3888467   7.4159252
  99.9911428 133.7991337   9.2376158 100.3998983 133.3384335  10.0155038
 100.8118789 133.9978916   8.7293787 102.2425340 134.5563264   7.8528134
 102.2471732 135.2812707   7.1846696 102.6106800 135.0450231   8.6237002
  95.7666421 142.4820513   9.1879964  94.8488586 142.7587340   9.0143803
  95.9346913 141.9297359   8.3858690  97.1902811 130.3675307  10.3248340
  97.6274388 130.0053397  11.1329606  96.3332401 129.9077548  10.3698671
 102.2771301 130.0987348  11.0561734 101.7589333 129.2782510  10.8725528
 103.0048501 129.6944898  11.5920386  98.5074122 143.4699564   9.3300381
  98.4340932 144.3460061   9.7615773  97.5684108 143.2091751   9.2822247
  89.8409625 140.4764494   2.9686444  90.6019305 140.7715497   2.4463035
  90.0148062 140.9656004   3.8138906  90.2435281 142.1526152   4.9830923
  89.9252370 142.4262805   5.8694902  90.5357195 143.0242644   4.6343051
 106.6175906 141.4825682   8.9228737 105.7346885 141.7143186   8.5412265
 106.4557497 140.5327107   9.1241303 108.1211113 136.7755921   2.7886565
 107.7630970 136.3618540   1.9885043 108.2423380 137.6957020   2.4986194
 104.2508692 138.1291272   7.8536892 103.7399222 138.7547193   8.4111863
 104.6476051 138.7765109   7.2126162  91.2816342 134.5943070   6.0483668
  91.3307112 134.5142568   7.0330442  90.9194483 133.7168088   5.8290309
 106.1896181 133.4645449   9.5036165 106.1391856 133.1111364   8.5881314
 106.1232170 134.4290056   9.3099635  90.5980765 131.7927286  10.0978726
  89.7360818 131.5737130  10.5275599  91.0615783 132.1844578  10.8790439
 104.2677992 128.5995780  12.1423081 105.0826920 128.3308792  12.6081542
 104.2532688 127.8927228  11.4405635 105.9063274 132.4206485   3.0496050
 106.2977068 131.5840828   2.7303735 106.7135129 132.8119368   3.4758981
 106.0527003 132.5431047   6.9127180 105.0822397 132.3796506   6.8468086
 106.0980327 133.4167437   6.4533413  91.1297643 125.9133475   4.3951074
  92.0242651 125.5668807   4.1613501  91.2795691 126.1497222   5.3337464
 105.2228208 126.2631453   7.8726019 105.5795541 127.1635959   7.7002131
 105.1469958 125.9333179   6.9444611  91.0190875 126.4727522   7.1148734
  90.9264434 126.8354117   8.0246773  90.3773822 125.7204272   7.1834445
  92.4453668 139.2649956  11.1967651  92.5471212 138.9844256  12.1477972
  92.2909746 140.2176335  11.3298776  96.2923691 140.9515221   7.0108765
  96.0600131 141.2623725   6.1099711  97.2650759 140.8505103   6.9119012
  98.7264820 127.0054693  10.8734010  98.5236159 127.8326272  11.3725217
  99.6812917 127.1927998  10.6707272 101.3474541 127.5423333  10.5796041
 101.9416282 127.5212338   9.7974611 101.8291899 126.9267558  11.1779898
 107.8444886 143.3097922   7.2023841 107.0237814 143.5463510   6.7278538
 107.4839945 142.6646914   7.8540087  91.8293760 125.5398868  10.8007468
  92.1401836 124.9837834  10.0405615  91.9511248 124.8632055  11.5181965
  92.3662217 142.3045957   9.0192280  91.5740759 141.9677841   9.5081539
  92.4099740 141.6045724   8.3194708 101.9570587 125.6438803   7.0523423
 101.2265938 125.8987683   6.4481853 101.5552835 124.8477044   7.4720696
 102.7113626 127.8902320   8.2176662 102.4562081 127.0435462   7.7556429
 103.6798058 127.7565724   8.2497077 105.1074007 144.1286964   5.4608442
 104.8730806 144.7940309   4.7746932 104.4367110 143.4329989   5.2330080
  92.2168412 140.1599533   7.3406613  91.3784085 139.6574641   7.3128732
  92.4941275 140.0821714   6.3952582  95.8432860 141.8323601   4.3798854
  96.0682874 141.0037788   3.9209958  96.7233680 142.2688987   4.4107481
  98.4612131 142.7477087   4.7727245  99.2532489 142.6847061   4.2169630
  98.7078734 142.1360517   5.5066805  99.6776542 126.5939595   5.7868936
  99.0184429 126.9601370   6.4145784  99.1334265 125.9191272   5.3368227
 104.4505111 127.1993552   3.4499448 105.3406730 127.1501085   3.0530249
 104.3579611 128.1661620   3.5675280 102.1256877 125.5279414   3.2040859
 102.8719263 126.1549870   3.2930048 101.7401328 125.8012116   2.3632206
  98.2141440 143.7179607  12.5977601  98.9732859 143.1924824  12.3014245
  98.3563120 144.5463021  12.0855562  95.4021540 126.6535802  12.0974908
  95.0736012 127.2325358  11.3720884  95.7772745 125.9205178  11.5805685
 102.4231428 125.8972481  12.5177304 102.1537462 126.1910069  13.4222405
 103.3936192 125.8801502  12.6377958 105.1819822 142.8076126  11.8547784
 105.9671521 142.2346816  11.9804190 105.3141429 143.4268769  12.6175368
 101.1612184 114.9243846 189.6454860 101.0254667 113.9570908 189.5336085
 100.7360558 115.2362598 188.8033265  99.7873915 116.8601656 190.9668406
  99.0768751 116.2469076 191.2213138 100.3944446 116.2311606 190.5052255
 103.2057633 121.4637259 190.0460489 102.7841641 120.5782230 190.1607229
 104.1071748 121.2726880 190.3638505  93.4766771 121.1269996 192.3811279
  94.3170146 120.6788535 192.1568283  93.7402908 122.0587745 192.2835708
  91.9136487 112.1915762 185.9890007  90.9328887 112.3212543 185.9299557
  92.0663521 111.9065974 185.0475616  89.3570691 113.8139364 191.2049701
  90.2193032 113.4546087 191.4970078  89.6621300 114.4292718 190.4970864
  99.5346772 123.2179561 189.6689647  98.8731305 123.6438622 189.0763767
 100.1915853 123.9289388 189.7433184  98.4122895 119.1239843 191.7724740
  98.8857721 118.3100130 191.4976972  99.1297576 119.7716158 191.7654764
  99.6082480 111.8255358 191.3984973 100.2877856 111.3221907 191.8614621
 100.0649882 112.0269407 190.5492267  94.0373751 110.8788896 187.0637764
  94.2408033 111.5563529 187.7407519  93.2164060 111.2844788 186.6825246
 103.8697277 109.8579743 188.2100959 104.5339478 109.2149338 188.5776522
 103.9066236 110.5362135 188.9081513  91.5938205 112.4105286 192.2546528
  92.3144604 112.7727270 192.7893928  91.2630715 111.6913979 192.8116070
  96.0630472 114.0775861 191.3985990  96.1367858 114.0760971 192.3618538
  96.2996265 113.1428714 191.1947060 100.6727287 118.5227345 187.1340092
 100.2562586 118.8248729 186.2886750 100.3561075 119.2430191 187.7242016
 104.2325373 111.4071976 191.3413095 103.3387594 111.7222791 191.5444095
 104.6332162 112.2345748 190.9787146  89.9003014 118.6749635 184.9051451
  89.5971147 119.2527173 184.1696331  90.0547481 119.3652782 185.5960148
 106.9782748 110.9717380 191.8348566 106.0070047 111.0122092 191.9304775
 107.2242967 111.8968846 192.0001091  97.3633005 107.6082733 189.8359214
  97.5986124 106.9172988 189.1765189  96.3962229 107.6545867 189.6974747
 102.7861133 123.4520629 191.9181245 102.9096113 122.6763287 191.3319137
 102.1375247 123.9644039 191.4068188 104.5582383 119.8818707 187.1667847
 104.3727766 118.9504802 187.4395604 103.9449135 120.3564194 187.7528168
  99.9719474 115.9215811 187.4320130  99.0018749 116.0683926 187.3227471
 100.2822159 116.8450146 187.2493397  99.6683352 111.4295672 183.7656506
  98.7894835 111.7619279 184.0736664 100.1878662 112.2482190 183.8035423
 103.7776328 117.3367647 187.5522346 102.9386818 117.1303025 187.1048728
 103.7542062 116.6862935 188.2912026  95.4076919 115.8348401 189.3883899
  95.0090652 115.0898693 188.8817989  95.7126723 115.3222444 190.1819568
  95.9684016 120.2965958 191.3877905  95.5761576 119.5902275 190.8283357
  96.8505127 119.8845841 191.5667467 102.1841653 116.5332710 184.4928960
 102.6390247 115.7035909 184.2776027 102.9297387 117.1685628 184.4743506
  99.8435543 120.9548343 188.2562087 100.6280931 121.2947352 187.7891421
  99.6984441 121.7040616 188.8911745 105.5734098 106.9377780 182.8372515
 105.4726756 107.0894862 183.8069152 106.2396572 107.6442629 182.6417586
  92.1035783 114.8018039 187.1792917  92.1720359 115.5582024 186.5542731
  92.0488080 114.0583275 186.5439593  90.6055809 119.8193844 189.1746458
  90.3449100 120.0687260 188.2517955  91.5685696 119.7634767 189.0665205
 102.8195692 124.4058733 185.6844581 102.6541179 123.9582390 186.5521624
 102.7017591 123.6238599 185.0891000  95.3210709 123.7473197 187.1698391
  95.0424837 122.8527792 187.4369952  94.5199321 124.2658427 187.3946517
 102.4020465 122.2203324 184.0180136 101.5380955 121.9586846 183.6522626
 102.9882000 121.5646637 183.5964661 102.4184796 123.3230922 188.1928859
 102.7240938 122.6335064 188.8281522 102.4423201 124.1082427 188.7772372
  94.6226069 108.3867241 190.5804481  94.2431800 109.2471069 190.3459307
  95.1937887 108.6326230 191.3405822  97.7211544 107.9650355 185.4705729
  96.9154439 107.9786871 186.0211184  97.9005166 107.0045511 185.4274217
  96.6797817 108.9873733 192.2680763  96.8439875 109.9135353 192.0021607
  97.2074254 108.5049420 191.6040519  94.1860230 113.3803331 188.5020236
  93.7077154 112.7616729 189.1144153  93.4061809 113.8451163 188.1197936
 101.2867261 113.4165791 186.7471643 100.8595621 114.2827298 186.6071268
 101.8262375 113.3513968 185.9246610 100.9830298 112.1530767 189.0934383
 101.0614630 112.5627027 188.1875091 100.9742669 111.2037962 188.8158014
  89.2969397 108.5836584 190.7361938  89.0263745 109.2329014 191.4166114
  89.9638011 108.0663156 191.2568229  89.7834033 112.3983663 181.9645037
  89.6135341 113.2682287 182.3812737  89.0272801 112.3518410 181.3409482
  96.9844347 111.4857503 191.1025027  97.0206832 111.0988325 190.1945150
  97.9504157 111.6730646 191.2265041  92.7721941 111.6398286 189.9031307
  92.3194791 111.9069925 190.7318307  92.0629639 111.0930832 189.4930758
  97.2930110 112.3617974 184.7121290  97.1390760 112.4852337 185.6824086
  96.9069292 113.2045688 184.3833718  96.2682330 114.6632248 183.5168777
  95.7792946 114.1651748 182.8190003  97.0252883 114.9961164 182.9773118
  90.6726845 110.1108951 188.9690646  90.2198142 109.4795482 189.5790033
  90.8408171 109.5234062 188.2104595  94.1206255 118.7803525 186.1620718
  93.3429884 118.1844017 186.0499313  94.8070069 118.2166887 185.7281132
 105.1724429 117.5386655 191.2943066 106.0649525 117.6831987 190.9023750
 104.7713918 116.9603344 190.6279116 100.1576298 109.2587081 185.6492616
  99.2610220 108.8422445 185.6163113  99.9868668 110.0366316 185.0686760
 102.8476390 113.1456191 184.5401997 103.5853027 113.7007798 184.1979540
 103.0549179 112.2933825 184.1116343  94.5047564 118.4556716 189.8824036
  94.8206769 117.5634403 189.6046565  93.6791349 118.2181863 190.3313258
  99.2699319 119.5266947 185.0252435  99.3170056 120.3612168 184.4976629
  98.3749956 119.6229560 185.4041861 104.7223960 114.8556446 183.5940412
 104.7467082 114.8714986 182.6207813 105.4681793 115.4321035 183.8222693
 106.4842065 121.6642770 186.3905636 105.8053548 121.0021535 186.6659120
 106.0568516 121.9897105 185.5589627 101.9768555 119.0312423 190.0735936
 102.3990594 118.2917045 189.6125494 101.1248127 118.6433676 190.3314138
  97.5090053 119.5411992 187.7774153  98.2578419 120.1423009 187.9777115
  96.7504014 120.1360841 187.9430125  89.6443773 114.7655621 183.4067263
  90.6154328 114.8465957 183.5303418  89.4437892 115.6369868 183.0105718
  97.3152275 116.8606796 187.3812637  97.4052140 117.8228735 187.5858557
  96.7262174 116.5838827 188.1092751  93.1677584 106.7045313 187.6065214
  92.5621310 106.2355244 188.2184183  92.5090852 107.1365761 187.0205646
 104.5200582 120.4134432 182.9533978 104.4003953 119.6796811 183.6093466
 103.9859026 120.0486700 182.2169925  90.7606900 124.5918162 183.7368253
  90.9133197 125.3391169 183.1049946  90.3264071 125.0796925 184.4609149
 104.2778550 118.3446204 184.6782686 104.2239478 118.7834482 185.5514185
 105.0840571 117.7932497 184.8164009  96.5197375 121.6313520 184.3860921
  96.3186796 122.3573492 183.7483320  95.6005202 121.3425183 184.5890425
  92.1055185 117.0358026 185.4051449  91.3067526 117.5533225 185.1558311
  92.5342134 116.9550462 184.5236408 105.1524126 110.2181008 185.8261641
 104.4871554 110.3353003 185.1078271 104.5528332 110.1058342 186.5959101
  99.0560060 121.8656863 183.6886920  98.9679514 121.7372886 182.7116287
  98.0990566 121.7408450 183.9316470  96.6978213 112.5561197 187.3329564
  95.9214850 112.8692660 187.8298562  96.9675693 111.7829364 187.8650822
 101.1502518 109.4992628 188.3166649 100.7782138 109.3514005 187.4216868
 102.1078507 109.5046977 188.1116625  97.8527197 124.4131412 187.9039667
  98.2952520 124.3193280 187.0229631  96.9427451 124.1208879 187.6385438
  95.0220895 110.4081416 184.5238977  95.9032050 110.8146123 184.3970801
  94.8230840 110.7019689 185.4380719 103.8161449 115.6673867 189.6417550
 102.8975145 115.3491414 189.7940572 104.3226433 114.8882525 189.9548202
  93.7859378 117.2178759 183.1414448  94.6132125 117.0820754 183.6499804
  94.0404965 116.7961764 182.2881489  92.4021852 114.3273721 183.5959758
  92.3076199 113.3435515 183.6197050  93.3767111 114.3955547 183.5643126
 106.0175186 122.5090842 190.7751853 105.9218014 123.1822814 191.4790695
 106.9889007 122.4264020 190.7285821  93.2994170 124.7925924 190.9569678
  94.0362140 124.1581550 191.0935266  93.8152876 125.5951050 190.7084085
  90.1929367 120.6935810 186.6671800  89.2962099 121.1085733 186.5864019
  90.7417740 121.4455184 186.3417158  96.1960389 123.6488791 182.6100538
  96.9928391 124.1636366 182.3038871  96.0193040 123.1728670 181.7520998
 105.5287654 122.8737321 184.2187771 105.0467217 122.2721397 183.6233999
 105.2959329 123.7404295 183.8533991  97.2823393 118.8339121 182.2752029
  97.0598514 118.1436648 182.9147511  97.3341959 118.3173324 181.4442265
 100.2764702 117.8594284 183.0928965  99.8445387 118.4231090 183.7733269
 100.8973033 117.3534801 183.6687806  95.8675866 116.9152500 185.0122334
  96.4707441 116.8548148 185.7906760  96.0726555 116.0452697 184.5894171
  98.4984384 115.8227703 182.4001598  99.0050682 115.3571779 181.7175900
  99.1004767 116.5739259 182.5979672  94.6388370 113.1308197 181.9140334
  94.3743310 112.1823391 181.9552740  94.5889041 113.2519905 180.9300703
 102.0860310 107.9173346 184.1748677 102.2757000 107.1120911 184.7091430
 101.3788933 108.3207123 184.7282294  93.8582950 110.4848111 181.8308224
  94.1615266 110.0559045 181.0071034  94.4740449 110.0972997 182.4808767
  97.0890599 108.9624947 182.9198560  96.4425683 108.3448309 182.5234919
  97.2169709 108.5576516 183.8002113  98.8658382 124.1557935 185.3847530
  99.6839091 124.5334681 185.0161231  98.8225642 123.3135084 184.8747456
  92.7827584 119.7672908 182.7105677  93.2125554 120.2882778 183.4195421
  93.1472409 118.8754847 182.8994419  90.0423556 122.2722732 190.2996770
  90.1345865 121.3523139 189.9614110  90.7306205 122.2780886 190.9854312
  94.9279795 120.5542486 188.0646810  94.7816021 119.9462215 188.8231031
  94.6450487 119.9569455 187.3299732 107.3474055 119.9973325 182.8775507
 106.3934537 120.2362214 182.8763847 107.7191845 120.8546987 182.5407982
 106.5676557 116.9228160 184.9455492 107.3570176 117.5074725 185.0678399
 106.6381270 116.4000498 185.7816939  90.0249854 115.4862338 189.0699054
  89.3101155 115.5480778 188.3950999  90.7927044 115.3139106 188.4818682
 107.5501083 117.8123051 190.1485007 108.1114302 117.0660271 189.8738421
 108.1166228 118.5742700 189.9311556 107.6357349 117.2963923 182.3385332
 107.6652655 118.2845490 182.3025092 107.0597269 117.1913168 183.1275482
 103.4007444 110.3532530 183.7302608 103.6658720 110.1894441 182.7947626
 102.8099989 109.5756558 183.8630088 106.6246454 115.5543139 187.3255223
 106.3326088 114.6235973 187.1792085 105.8271655 115.9257947 187.7409790
  89.3504388 112.7079442 185.2985030  88.5773329 112.9440161 185.8565240
  89.3305952 113.4517064 184.6571564 105.5392780 113.5798128 190.3827453
 106.0413142 113.0633216 189.7074636 106.3124356 113.9604838 190.8730596
  91.9913647 111.6688161 183.3729081  92.5907733 111.1606084 182.7749792
  91.2040400 111.7463798 182.7813583  91.3434555 108.0874591 182.2704348
  92.0858326 108.3251842 182.8780812  91.8367486 107.9871483 181.4334505
 106.0468872 112.9041092 187.0187185 106.4221195 112.3742153 187.7659330
 105.4807817 112.2253806 186.6040413  91.2478045 107.3671240 192.1286862
  91.9462231 106.8816140 191.6250984  91.3517003 106.9671446 193.0031155
 107.1119288 111.6146022 189.1126210 106.9952898 111.1652631 189.9806972
 108.0208833 111.2925781 188.8965567 107.4600690 108.8766309 182.5555372
 108.3899272 108.6750420 182.2982586 107.6310590 109.3563393 183.3992931
 107.8134119 109.9461136 185.0774591 106.8775078 109.9878198 185.3892552
 108.0136202 110.9104242 185.0533023 105.3163928 124.5395849 189.0760555
 105.9062620 124.3213508 188.3237808 105.4308261 123.7336014 189.6254280
 105.1588355 124.6594094 192.3809958 104.8203887 125.5621519 192.2380443
 104.3119305 124.1524216 192.3346126  95.4093193 123.0351586 191.5701995
  95.6379910 122.0927501 191.3907317  96.2817794 123.3857704 191.8052381
 103.8185888 108.3457853 191.4483847 104.4855766 108.3072987 190.7217130
 103.8966652 109.2844059 191.6981507 105.6302770 108.3268811 189.4687407
 105.4867275 107.3523221 189.3076250 106.5606655 108.2839324 189.7938847
  90.6921690 123.9450677 188.0780933  90.4477139 123.4525105 188.8928677
  89.7902070 124.1973763 187.7652937  91.1155293 108.1206365 185.9041291
  91.8261268 108.3273106 185.2572686  90.4224354 108.7447311 185.6047326
  97.2052849 110.1840083 188.7356117  96.5691846 109.6472347 188.1960567
  97.7904928 109.4536379 189.0389611 101.8338171 106.6849381 190.0580651
 102.5085471 107.1328133 190.6141484 101.4481108 107.4540957 189.5991896
 105.2045677 107.1160337 185.5238855 105.0902122 108.0348764 185.8136106
 104.3209149 106.7404585 185.7170989  91.6865457 122.7970767 185.8150282
  91.4398698 123.4377652 185.1179078  91.4267276 123.3084126 186.6175299
  93.2428100 108.3770542 184.1895247  93.8900260 107.6320800 184.3121596
  93.8735161 109.1319594 184.3051370  95.4263793 108.5516828 187.4368455
  94.7206350 107.8771781 187.5407409  94.8681649 109.3375952 187.2253424
 106.9903853 124.2711526 186.9527960 106.7740235 123.3577473 186.6559946
 106.4033061 124.7855378 186.3560651  95.0524270 125.1810096 184.6236687
  95.4542740 124.6448869 183.9041073  95.1811727 124.5815659 185.3833845
  93.8362034 121.1820530 184.8468671  93.1557897 121.7403003 185.2755423
  93.8306451 120.4010373 185.4385984  93.5319489 116.1891830 173.6991219
  92.7131426 116.2825979 174.2050402  93.6865764 117.0679640 173.3489028
  89.3926805 114.0718939 172.7130091  90.0717515 113.5920659 173.2412478
  89.9575798 114.5245731 172.0687831  90.9596454 110.3097346 175.1481357
  90.9079111 109.3687971 175.4220840  90.1858685 110.6719205 175.6335323
  91.3656873 112.9245063 174.2376790  92.3472160 112.9164391 174.3525123
  91.1802125 111.9756985 174.4252080 107.8527317 111.8110258 176.5634450
 107.2517901 112.5292411 176.2526108 108.3468820 112.2856427 177.2556258
  94.3302332 108.2563388 176.8817126  94.1689236 108.9473388 176.1838914
  93.5258008 107.7204351 176.7614311 104.2323711 111.2481911 172.7537161
 103.2940854 111.4050459 172.9417471 104.5605720 112.1594615 172.6211660
  93.6970321 110.1457071 175.1225722  93.9467455 111.0780859 174.9337240
  92.7185063 110.2225316 175.0697368  94.4671432 120.0634653 176.9000009
  95.1133727 120.5292543 176.3452091  93.6336724 120.5011031 176.6211351
 106.7957547 110.5957357 173.3885314 105.8245095 110.6851274 173.2379338
 107.0098831 111.4992216 173.6720894  97.3664671 107.4982916 171.1862885
  97.5959373 106.8897254 170.4575529  96.4225225 107.6594405 171.0087903
 106.0435558 116.6236776 175.0118783 105.5706398 116.7708389 174.1773555
 106.8678254 117.1397432 174.8409406 103.3881437 113.2155717 176.2391202
 102.8707665 114.0379432 176.4034754 102.6468850 112.5896891 176.0609167
  94.0659050 112.8706365 174.7190908  94.4279708 113.5586469 174.1294429
  94.3900101 113.2178890 175.5898342  95.1127852 119.8985479 179.4827687
  94.1851516 119.9457844 179.8002867  94.9415896 119.9132178 178.5045644
  93.8368019 116.4145892 178.0922090  93.6248033 117.3412903 177.8732552
  92.9570607 115.9979395 177.9477984  95.9610641 122.3722895 180.2676929
  96.0126803 122.8121063 179.3739868  95.6401754 121.4865136 179.9699134
 108.2014837 122.4275552 182.0375512 108.3583423 123.1826743 182.6266978
 108.3445894 122.8266792 181.1621804  89.6837670 117.9714276 174.4642869
  90.0096096 118.2121568 173.5816007  90.2676372 117.1969787 174.6628354
 106.7013944 119.9921273 178.4593923 107.4016204 119.8776169 177.7743791
 106.5888311 119.0622747 178.7373808 106.7580953 112.4648898 179.9796190
 106.6473118 113.3133447 179.4605414 105.9520736 112.0035862 179.6494581
  89.9689478 119.6835748 176.6664964  89.8171553 119.0559373 175.9255850
  90.5657450 119.1321859 177.2302210  94.7436580 108.3712398 171.7838711
  94.6697599 109.1548821 171.2115778  95.1684535 108.7567174 172.5751254
  98.7942008 111.1017737 177.0589460  98.2451065 111.2473729 177.8667137
  98.3432175 110.2971714 176.7078062 104.3956812 111.9166236 178.4493437
 103.5400296 111.7494666 178.9095283 104.0625947 112.4137933 177.6660107
 101.2331953 113.8544246 180.3073999 101.4411913 112.8944585 180.2230381
 102.0761064 114.1726772 180.6912491  97.4686424 107.5167856 166.0965958
  97.5736024 107.9236751 166.9664467  98.1960282 106.8527140 166.1139479
  97.0590995 108.9848358 173.4324376  97.6236636 109.7233295 173.1547314
  97.2803142 108.3235655 172.7305153  96.7837919 114.3972722 179.9347890
  96.8126305 113.4542858 179.6714937  97.4467965 114.7747096 179.3354485
  92.3361773 110.8810857 178.6113340  91.7087706 111.6356157 178.7303703
  91.6840585 110.1459874 178.5441953  98.4777332 110.5357815 181.3443335
  97.9179677 109.9845323 181.9607618  99.0751493 110.9317424 182.0199260
  89.2774761 108.4006534 172.0568938  89.0440907 109.1413300 172.6572180
  89.9024187 107.9008994 172.6257123 101.2224349 110.0558813 173.6886145
 101.2820151 110.5736897 174.5163246 100.7746679 109.2513125 174.0060542
 104.6605249 107.6201805 179.4679209 104.9187486 106.7225270 179.7723140
 104.8572606 107.5191138 178.5022000  91.5437421 118.4996920 178.4929615
  91.1423051 117.8810388 179.1445514  91.8970190 119.1823065 179.1114287
  90.1932696 110.0579049 170.0581460  89.9485660 109.3936792 170.7317478
  90.6810527 109.5298505 169.4196356  95.0897583 113.9938792 176.9696660
  94.9641143 114.9289758 177.2239801  96.0776911 113.9485088 176.9633843
  99.9869414 117.5595351 179.1879119  99.8335472 116.6599703 178.8172257
  99.0751602 117.7528610 179.5129480  91.2634242 115.3545418 177.8363551
  90.7881088 115.8657485 178.5306518  91.1392393 114.4450842 178.1894988
  94.5423901 115.9122705 180.7197131  94.3898034 116.1946817 179.7860867
  95.3586943 115.3714874 180.5802040 100.5246907 120.3198778 179.3907894
 100.1971714 119.4516763 179.0893401  99.6896556 120.7612480 179.6350765
 105.9987249 117.1151959 177.6863725 105.1196148 117.4949210 177.8117485
 106.0016513 116.9578399 176.7150828  93.0184958 106.4706363 168.8795766
  92.5640862 106.1340788 169.6758196  92.2815386 106.9114692 168.4221090
  90.5188516 108.7790302 178.6042523  89.6366648 108.7652670 179.0089231
  90.9553478 108.0454944 179.1060229  90.1417480 122.4635675 179.2634232
  90.1682014 121.5060093 179.0904737  89.2833307 122.6930125 178.8339603
  98.3060750 121.1128167 181.1454778  97.8809965 120.3034156 181.5155541
  97.5191644 121.5621373 180.7733856 101.4019280 111.2894989 176.1743762
 101.7889293 110.5113060 176.6374655 100.4841348 111.2550705 176.5353849
  97.8036431 113.7861726 176.9329450  98.5700957 114.2782663 177.3020644
  98.2078981 112.9018025 176.8163037 105.8001530 110.0152679 177.0194283
 105.3016783 110.6755047 177.5516725 106.5840360 110.5565068 176.7776119
  92.4923287 123.6749300 181.6037759  93.4374406 123.5193322 181.7417753
  92.1652181 123.7607054 182.5149737 101.9323847 119.8948452 181.6048781
 101.3666738 120.1629855 180.8327122 101.3213645 119.2478710 182.0214046
  90.3437614 116.6762197 180.1334903  90.8931102 115.9721647 180.5520128
  89.7520773 116.8929754 180.8897061  97.3072048 118.1416365 179.6071700
  96.5230196 118.7407077 179.6424973  97.2896284 117.9341776 178.6370077
 104.0878332 119.3580993 179.9356394 104.6422242 120.1166436 179.7126682
 103.3250786 119.7844779 180.3722604  91.9587371 114.6793342 180.9562281
  92.1050602 114.5452946 181.9243209  92.8879520 114.8760008 180.6902724
  94.1209781 112.9000978 179.2679937  93.5985751 112.1523056 178.9172196
  94.4653720 113.2811389 178.4287650 102.8118673 117.1115919 179.1185935
 103.2953820 117.9073063 179.4493938 101.8883033 117.4035123 179.2979512
 103.9175328 114.8021122 180.5954537 104.4471539 114.3869628 179.8944304
 103.6418045 115.6308050 180.1573853  94.5800534 109.5334445 179.2754401
  94.6280054 109.0367478 178.4171140  93.7780601 110.0816740 179.0703249
  97.4162543 108.8814553 176.1146095  97.1304385 108.9326905 175.1703462
  96.5799661 108.6004510 176.5293454  97.4535618 117.8129475 176.9425251
  98.1041709 118.2929826 176.4088701  96.7992569 117.5554404 176.2746702
  99.9149082 114.9559962 178.2537573 100.3079570 114.5005359 179.0434510
 100.7238120 115.0253485 177.6992263 102.2518173 115.6222802 176.8946002
 102.1785252 116.3031066 176.2091023 102.5181245 116.1689900 177.6704050
  96.0087339 123.3560374 177.7897975  95.2294513 123.5461679 177.2389537
  96.5739621 122.9255780 177.0625353  97.1582870 111.5734679 179.2361372
  97.6392679 111.2545402 180.0363215  96.2962714 111.1442374 179.3621319
 102.2142524 111.2990971 180.0226980 101.6437003 110.5300840 179.7868799
 102.8803034 110.8336126 180.5794486  98.7124526 124.4397828 178.7266777
  98.3863260 125.3427246 178.6038416  98.2518566 123.9627151 178.0146153
 106.4174470 122.6831369 178.4724566 105.9184636 122.8464922 177.6631522
 106.3861595 121.7020072 178.5267692 108.6250473 117.8634510 171.8121425
 108.8041803 117.0026322 171.3784555 108.0046749 118.2660352 171.1963215
  91.1893120 115.8710878 175.1679486  91.1981859 115.7626303 176.1509942
  91.1788131 114.9293367 174.9018701 106.3652282 114.5270890 178.4410540
 106.2852055 114.2178692 177.5075287 106.3587387 115.5004201 178.2864690
  90.6597745 112.9447155 179.1076731  89.7790718 112.7461549 179.4986207
  91.0973715 113.3498316 179.8938677 104.2691521 109.7426104 181.1417024
 105.2241406 109.8183970 181.3287998 104.2969797 109.0152855 180.4658256
 106.0972967 113.4457043 172.4525798 106.5011407 113.0499938 171.6501783
 106.8623181 113.9409838 172.8055553 106.0608596 113.7792250 175.8650501
 105.1068337 113.5281542 175.8145693 106.0463470 114.5925691 175.3194859
  91.8617064 108.1922487 163.4166331  92.4214847 108.3648003 164.2142382
  92.3946664 108.6231553 162.7338493  91.1778882 106.9106389 173.4441833
  92.0517260 106.6242787 173.0842435  91.4523084 107.2310286 174.3263107
 107.4536503 111.8958921 170.6204408 106.9288863 111.1896685 171.0419803
 108.2323877 111.3738480 170.3222669 105.2795181 107.3905031 176.8417015
 105.5754461 108.3209996 176.7124547 105.1537771 107.1217766 175.9015988
  91.0532643 107.7019053 176.1393919  90.9219656 108.0716786 177.0429216
  90.4363428 106.9320121 176.1939824  92.4044290 120.4363098 180.1851933
  92.4867869 120.1893055 181.1448923  92.3322492 121.4036975 180.2725746
  98.6825959 108.2484463 179.8331081  98.4952353 109.1054192 180.2906608
  99.6377082 108.4201060 179.6101944 101.2957260 108.7432286 179.4965934
 101.8662071 108.7516581 178.6948867 101.7966638 108.1218240 180.0636410
  91.8445589 106.7483452 179.7364667  92.1150979 106.1684569 178.9793669
  92.0157279 106.1040279 180.4703685  92.4156125 123.3889452 178.0359286
  91.5870804 123.1233679 178.4903283  92.4468840 122.7093587 177.3300053
 102.0001204 106.8076324 176.0162119 101.2801307 107.0935862 175.4103878
 101.5696309 106.0226896 176.4239242 102.7149344 109.0787009 177.1973689
 102.4872404 108.2289848 176.7327266 103.6861293 109.0540973 177.1038987
  92.1495784 121.3793450 176.1125782  91.3401619 120.8500257 176.2787185
  91.9992103 121.6620299 175.1948146  99.6988807 107.7081875 174.7524783
  98.9967648 108.0795501 175.3277016  99.1996636 106.9790080 174.3251114
 104.1191456 108.2213546 172.5183725 104.7752563 108.2105994 171.7717331
 103.9946810 109.1877721 172.6046550 105.9924254 108.2137408 170.6310343
 106.1137135 107.5671107 169.9188366 106.8812636 108.2320174 171.0350920
  90.8629581 107.8855638 166.6514823  91.7034345 108.3197761 166.3941565
  90.2573201 108.6632590 166.6107625 102.0099620 106.6377658 171.8157016
 102.8179014 107.1725418 172.0073775 101.3359667 107.3318302 171.8164155
 104.9452756 107.0948231 166.8519602 105.0894456 107.3525422 165.9307182
 104.4167752 106.2845788 166.7425403  93.3662590 108.4585293 165.6543318
  93.7617646 107.5548716 165.7406861  94.0685744 108.9920835 166.0610027
  98.2390658 124.9002501 181.3703935  98.4752904 124.4554867 180.5174143
  98.3835805 125.8337723 181.0879425  95.3976928 107.7315601 181.1036748
  95.0633219 108.3255386 180.3949777  96.0248309 107.1874324 180.6054730
 102.4258015 107.0722680 181.4950646 102.1379962 107.3519732 182.3940283
 103.3909161 107.1831914 181.5841479 105.4035201 107.5700262 145.1361668
 105.3903930 107.0950579 145.9826381 106.2511576 108.0685506 145.2231581
  89.1576872 112.5766311 144.9178631  89.9547129 113.0422251 144.6042698
  88.6208340 112.5946861 144.0896620  89.0493887 107.9962059 159.5451478
  88.6636880 108.8265066 159.8644706  89.8130454 107.8865620 160.1226299
  94.2008095 112.8093174 144.4896315  94.7306040 112.0029856 144.3989931
  94.1634567 113.0921694 143.5411198 107.4972346 117.4749632 145.2089910
 107.6695612 118.4295440 145.0244904 106.6646994 117.5403404 145.6985954
  90.4646355 113.0011516 160.4506223  89.5544831 112.6652207 160.6009881
  90.7343855 113.2044066 161.3572600  89.1739640 113.5586366 147.5133111
  89.0426284 112.7911452 148.0790023  88.8460496 113.2216648 146.6486466
  91.4594397 107.9994094 144.5957988  92.2683483 108.5339964 144.5067236
  91.4783306 107.5281061 143.7226566 107.7693485 109.0198136 145.1515242
 108.7114295 108.7681171 145.0035115 107.7910801 109.9372191 144.8201951
  91.8124416 105.9813672 160.4221851  92.2865177 106.8050461 160.2170654
  92.1099879 105.8237423 161.3450953  95.1440986 107.2275566 161.5043084
  95.9258856 107.6768523 161.1784178  95.4063670 106.8910462 162.3655360
 101.4658843 114.7709572 133.1207603 101.2576624 113.8119722 133.0543944
 100.8612552 115.1108273 132.4167174 103.1553560 121.5482917 133.9703286
 102.9230022 120.6012411 134.0299480 104.0921399 121.5298736 134.2592038
  91.9006166 111.9153334 129.6314256  90.9533122 112.1383012 129.4444858
  92.2291529 111.9048065 128.6983455  89.3237587 114.2031046 135.1644634
  90.1006516 113.6700007 135.4445383  89.6999127 114.6040232 134.3393817
  90.9475143 110.3139351 137.5686940  90.8812294 109.3877080 137.8882409
  90.2532671 110.7362926 138.1210775  99.7665557 112.3323886 135.2118464
 100.2508494 111.5492073 135.5750663 100.1592176 112.3429535 134.3034366
  94.0372717 110.8077470 130.8401072  94.2312075 111.5486965 131.4529380
  93.1924424 111.1475561 130.4494512 103.7299341 109.8727202 132.1595052
 104.4740977 109.2564976 132.3777897 103.8464841 110.5222972 132.8813736
  91.5338020 112.4598017 135.9556594  92.3681130 112.7011305 136.4215117
  91.2759035 111.6716873 136.4876859  96.0190896 113.7586688 135.3823382
  96.8048498 114.0506195 135.8702036  96.3136170 112.8582657 135.0992491
 107.7369540 111.7664344 138.8466700 107.0594006 112.4291542 138.5579228
 108.1834425 112.2760897 139.5454048  94.1905922 108.1701520 139.4025445
  94.1289555 108.8794099 138.7119599  93.3863983 107.6657917 139.1913050
 100.8090114 118.3614815 130.9058113 100.4776079 118.5800435 130.0016845
 100.5936225 119.2030356 131.3579077 104.0850146 111.2613336 134.9212438
 103.2072308 111.4079281 135.3147971 104.3790171 112.1848358 134.7747905
  93.6643277 110.1082505 137.6148803  93.9444947 111.0347798 137.4396047
  92.6888798 110.2195401 137.5670954 106.7500999 110.9133380 135.5070402
 105.7707166 110.9797658 135.4683860 106.9560949 111.6216193 136.1398958
  97.2937960 107.5735753 133.5403124  97.5286136 106.8771769 132.8947785
  96.3569352 107.7238075 133.3158394 102.7564541 123.7067633 135.6173665
 102.7483876 122.9078352 135.0459185 102.2888210 124.3394126 135.0271891
 104.2081915 119.7636577 130.4492642 104.0625895 118.8636622 130.8217727
 104.0924766 120.3104285 131.2386531 103.0659078 118.5000248 137.1967907
 103.8569492 118.1520603 136.7605735 103.0094648 117.9660949 137.9956232
  99.9701431 115.7337305 131.0472967  99.0041159 115.9201928 130.9831989
 100.3128281 116.6506033 130.9181541  99.6193767 111.3343656 127.4411110
  98.7765465 111.7389678 127.7602038 100.1637744 112.1308812 127.3280752
 106.1227943 116.1506695 137.5140627 105.5671771 116.4985536 136.7708761
 106.8435968 116.8293328 137.4753272 103.8061763 117.1723360 131.2749624
 102.9802374 116.8839717 130.8523172 103.7790104 116.6588594 132.1107026
 103.1737749 113.1636624 138.2832405 102.5361890 113.7288017 137.7690567
 102.5552893 112.4012421 138.4530315  95.8990717 115.4106586 133.0968711
  95.3423956 114.7795096 132.5911982  95.9344880 114.9362462 133.9584216
  94.0599725 112.8102398 137.1531254  94.6443995 113.1758142 136.4497050
  94.4567906 113.2684778 137.9351370 102.2413368 116.6141686 128.1365642
 102.7575347 115.8185949 127.9205053 102.9450792 117.3021618 128.0735485
 100.0149509 120.9639984 132.2165307 100.4167182 121.8356083 132.0006809
 100.6513555 120.6431067 132.8828377  92.2181169 114.3460752 130.8386991
  92.4325479 114.7685793 129.9743753  92.0604827 113.4253410 130.5178708
 103.1918620 123.4296578 129.2104662 103.5642607 123.2815633 130.1015012
 102.2416174 123.4928289 129.4288496 101.8123346 123.1846781 132.0797214
 102.5377758 122.7524970 132.5783477 101.8141994 124.0674711 132.4939708
 106.7481487 112.6660254 142.4810319 106.6209281 113.4456771 141.8781214
 105.9395396 112.1626394 142.2427076  94.5682120 108.5294906 134.3709304
  94.1653263 109.3874546 134.1609705  95.1427742 108.7724092 135.1272235
  99.0369233 110.7253237 139.7520247  98.2908221 111.0901911 140.2845678
  98.5592805 109.9834097 139.3081583 104.4199450 112.0841495 140.6393326
 103.6173057 111.8957327 141.1852435 104.0040118 112.5803916 139.9044827
  97.7127677 107.9683480 129.1181948  96.9345226 107.9800717 129.7062849
  97.9196179 107.0122866 129.1024686  96.8413778 108.9925636 135.9236615
  96.9938252 109.9047323 135.5876977  97.2222831 108.4726793 135.1820464
  94.2677278 113.2360995 132.2938509  93.7575790 112.6620036 132.9254897
  93.5085582 113.7490814 131.9224812 101.1166931 113.1954516 130.3304722
 100.7230360 114.0887284 130.2927807 101.7376712 113.2449092 129.5669781
 100.8612465 112.1066455 132.7646868 100.9032916 112.4215616 131.8204697
 100.8701264 111.1371264 132.5970966  92.2210197 110.8628585 141.1522636
  91.6091573 111.6321800 141.1305410  91.5733463 110.1301945 141.0642706
  89.3297690 108.5120613 134.3863196  89.0771951 109.1924097 135.0433802
  89.8879753 107.9247128 134.9445224 101.1486770 114.2411323 136.8152557
 100.7606665 115.0966332 136.5900898 100.5887162 113.6303507 136.2935495
  97.2351590 111.4218191 134.7497446  97.3250123 111.0889129 133.8279007
  98.1485879 111.7598654 134.8966338  92.6660954 111.6061024 133.6366038
  92.2268002 111.9513352 134.4482250  91.9117339 111.1130145 133.2404810
  97.2978751 112.4707815 128.3368531  97.1264207 112.5370546 129.3112441
  97.0054106 113.3676915 128.0648683 101.1403018 110.2272707 136.2299774
 101.2787955 110.5872035 137.1399101 100.7755642 109.3468323 136.4564979
  96.3990778 114.8931951 127.2332555  95.8638491 114.3371370 126.6169841
  97.1155772 115.1707183 126.6133822 104.6889517 107.5798852 141.6319393
 104.8073097 106.7511676 142.1444829 105.0686489 107.3055238 140.7710286
  90.5803625 110.1331012 132.6157480  90.1622148 109.4782012 133.2257245
  90.8485549 109.5459951 131.8890921  95.3196164 114.1929398 139.2273920
  94.8824687 114.9103456 139.7187466  96.2526488 114.3462989 139.4560321
  94.2041662 119.0484054 129.6176887  93.4502135 118.8247102 129.0466113
  94.8511793 118.3594730 129.3229965 104.9988254 117.3847546 135.4017704
 105.7395372 117.7226035 134.8632412 104.5184909 116.8547849 134.7262911
 100.1571809 109.2886557 129.2626016  99.2463565 108.9083051 129.2328371
 100.0129981 110.0691760 128.6705121 102.8569939 113.1718969 128.2298284
 103.5926765 113.7134062 127.8681506 103.0154569 112.3250220 127.7759158
  99.2664779 119.5026052 128.9134438  99.2026658 120.3628770 128.4427952
  98.6404808 119.6703072 129.6542265  90.9417406 115.5948318 139.8984596
  90.7219345 116.1038711 140.7076800  91.0358869 114.7014264 140.2599569
 104.7027056 114.7730749 126.9808624 104.5166441 114.6821146 126.0206031
 105.6328721 115.0462080 126.9636679 101.8563929 119.0792092 133.8323768
 101.7501498 118.3255719 133.2276340 101.9530235 118.6341374 134.6881873
  97.6879527 119.7760720 131.1766860  98.2837219 120.3119187 131.7352700
  96.8106203 120.0904321 131.4851406  97.4108565 116.8872393 131.0770641
  97.4696192 117.8357970 131.2944277  96.9189506 116.5417400 131.8469352
  93.1506838 106.6883936 131.2673154  92.5112041 106.2113208 131.8384569
  92.5208957 107.1509445 130.6708507  90.4580779 124.3876150 127.5903396
  90.3376764 124.8861535 126.7742545  89.6213073 124.5396215 128.0570799
  90.3810920 108.7247067 141.0458969  89.4374248 108.7178580 141.2685703
  90.7139071 107.9843102 141.5962939 104.3277815 118.3602204 128.1404343
 104.1681878 118.9780846 128.8914874 105.1304344 117.9045694 128.4767402
  96.2584055 121.9023421 127.4067506  96.0002005 122.8005070 127.7325146
  95.7467089 121.3403608 128.0061084 101.4767307 111.1519074 138.7307649
 101.9144767 110.3838453 139.1729456 100.5896191 111.0929898 139.1744745
 104.7870031 110.2010168 129.6174979 104.1601447 110.3208394 128.8768282
 104.1745171 110.1322803 130.3747070  98.9022041 121.8067086 127.3641475
  98.8991977 121.5874264 126.4008739  97.9189995 121.8588655 127.4956696
  96.6544921 112.4929851 130.9331741  95.9330513 112.8013547 131.5112751
  96.9974771 111.7358543 131.4494487 101.0266902 109.3842682 132.0183911
 100.7828490 109.3459453 131.0709191 102.0004092 109.4827522 131.9493574
  94.9750933 110.5489358 128.2619002  95.8696511 110.9306200 128.1468405
  94.8264930 110.7359180 129.2131534 105.7414893 109.9534305 139.3991226
 105.2230922 110.6501825 139.8676270 106.5403681 110.4826940 139.1705654
 103.9296624 115.6723896 133.5340631 103.0106636 115.2972829 133.4800454
 104.4102789 114.8639274 133.8268453  92.6688315 114.4076887 128.0022402
  92.4360010 113.5899814 127.5129427  93.5302949 114.6164861 127.6062987
 105.7570712 122.2913500 134.5755812 105.6651564 122.9932893 135.2577077
 106.7432345 122.2550952 134.5153937  90.4138487 116.5796485 142.4025510
  90.8095730 115.7819965 142.8079316  89.8288919 116.8724197 143.1367885
  97.0205112 118.3240302 125.8463014  96.7469781 118.2132527 126.7727787
  97.5129383 117.4928199 125.6999052  99.8244145 117.4442731 127.1221650
  99.6168120 118.1603515 127.7604897 100.6633660 117.1087719 127.5139279
  91.5965036 114.3386200 143.4087526  91.7221712 114.2018034 144.3862357
  92.5352971 114.4744016 143.1565738  95.9685137 117.1644481 128.7218511
  96.5512532 117.0117457 129.5017570  96.1016658 116.3064681 128.2531425
  94.0849357 113.1105251 141.8194586  93.5626877 112.4674705 141.3058932
  94.8635626 113.2180510 141.2400998  98.4313614 115.7428528 125.6024484
  99.1228633 115.1229352 125.2766328  99.0115721 116.3415787 126.1460017
  94.6709897 109.8134537 141.5297202  94.6069341 109.1222200 140.8283797
  93.7743466 110.2154165 141.4295437  97.5988202 108.7972795 138.5100373
  97.1952158 108.8981286 137.6137684  96.8147895 108.5512799 139.0279708
  94.9346463 113.3273705 125.5962512  94.6077304 112.4035119 125.6897118
  95.2515602 113.3094551 124.6793599  96.8632906 111.3912099 141.2856439
  97.2746405 111.2439299 142.1459043  96.0905495 110.7826707 141.3376774
 102.4118224 111.3567981 142.3080489 101.7368501 110.6545871 142.2060012
 103.1221114 110.8278183 142.7522289 101.9877092 107.8272164 127.8211761
 102.1904145 107.0446683 128.3877336 101.3249862 108.2759885 128.3971386
  94.0937278 110.7131457 125.5361333  94.3405620 110.1845728 124.7494780
  94.6390403 110.2790626 126.2233498  96.9778635 109.0679470 126.6502648
  96.3795323 108.4021886 126.2534062  97.1806553 108.6443194 127.5085768
  98.9345552 124.4947425 128.1927367  99.8187331 124.9089701 128.0857820
  99.1326140 123.5826837 127.9011155  95.1271311 120.2756315 131.9266116
  94.5692381 119.8308507 132.5781230  94.7491913 119.9245303 131.0866530
 106.6972587 117.2144664 129.0042587 107.4850614 117.5948698 129.4241511
 106.5050441 116.4776466 129.6302866  90.2685590 115.2323340 132.8395544
  89.4987644 115.3818667 132.2456145  90.9619773 115.0334607 132.1786680
 108.0370003 117.8949660 134.1507418 108.3597412 117.0920296 133.6855544
 108.5374344 118.5863657 133.6688458 107.3957344 117.1539873 126.2796344
 106.9644682 117.8075040 125.7153021 107.0520979 117.3938374 127.1611902
 103.1957099 110.2897563 127.3154880 103.4382364 110.1308875 126.3812171
 102.6606281 109.4815179 127.4886397 106.5139444 115.3308607 131.0766695
 106.3084996 114.3980724 130.8372748 105.6741026 115.5971426 131.4883265
 106.5912090 114.5755429 140.5914756 106.2153411 114.0795149 139.8269643
 106.7302368 115.4445832 140.1798584  90.5368491 112.9899352 141.3291749
  89.6664228 112.8122021 141.7565348  90.9715007 113.4850165 142.0689109
 104.2971025 109.7314665 143.2527750 104.6202918 109.2799541 144.0490312
 104.3848616 108.9985486 142.5950453  89.4208946 112.6344030 128.8730366
  88.6747789 112.8068603 129.4968529  89.4725809 113.4939649 128.4223385
 105.6379452 113.6161821 134.3132890 106.1241515 113.1327813 133.6013870
 106.4214428 113.9489628 134.8198532 105.8418538 113.5705132 138.1807169
 104.8648280 113.4269020 138.1197594 105.8785739 114.4949471 137.8221967
  92.0765949 111.9178542 126.8941230  92.8054824 111.4818761 126.3861390
  91.3198437 111.3916584 126.5912662  91.3490590 108.0852516 125.9475868
  92.1302521 108.2841196 126.5178727  91.7960765 107.9058799 125.0992731
 106.0934287 112.6314353 130.5129161 106.4057573 112.2421408 131.3648822
 105.6492808 111.8432602 130.1307601  91.1169056 106.9362708 135.8441869
  91.9901113 106.6518524 135.4758987  91.4031057 107.2611874 136.7205959
 107.1178407 111.8016754 132.8712995 106.9487294 111.3900844 133.7488487
 108.0107920 111.4192528 132.6920944 105.6949897 107.2661695 139.0552855
 105.7468457 108.2473653 139.0135381 105.3792594 107.0676308 138.1461091
 105.0638766 123.5255996 132.1070714 105.8261916 124.1223336 131.9946180
 105.2842110 123.1054448 132.9616404  91.0216623 107.7144320 138.5767859
  90.8892783 108.0584374 139.4890759  90.4301271 106.9240459 138.6192575
  98.7250696 108.0929761 142.3515032  98.9077811 108.0232012 143.3126226
  99.5848861 108.4701599 142.0500102 101.3472411 108.7248384 141.8635753
 101.8512931 108.7781321 141.0185461 101.8882287 108.0652064 142.3432415
  91.6994903 106.6292420 142.3069148  92.0068484 106.2194453 141.4545094
  92.0206196 105.9081701 142.9155559 102.0682105 106.7041926 138.3906509
 101.3148369 107.0772113 137.8733613 101.5741166 106.0310915 138.9181160
 102.7885874 108.9857075 139.5929280 102.6286746 108.1499448 139.0900421
 103.7510770 108.9300929 139.7228441 105.2625762 124.2717631 136.3761206
 105.2591170 125.2330715 136.2170179 104.3004500 124.0771296 136.2317103
  99.7855237 107.7132180 137.1863013  99.0920405 108.1233529 137.7564628
  99.2441459 107.0263547 136.7436749 103.8144186 108.1688547 135.0965730
 104.5079279 108.2699790 134.4007569 103.6630129 109.1069573 135.3178553
 105.6809296 108.3100405 133.2011759 105.5196887 107.3363918 133.0811325
 106.6122134 108.2745314 133.5108980  91.1662836 108.0467277 129.5296174
  91.8716498 108.3116220 128.8985516  90.4799862 108.7095913 129.3157883
  97.3738873 110.1958999 132.3186865  96.7082630 109.6097737 131.8844337
  98.0683546 109.5343427 132.5121515 101.8384095 106.6545820 133.7805930
 102.5533836 107.1015473 134.2961164 101.4105051 107.4423519 133.3869738
 105.2705295 107.0672664 129.2782221 105.2670004 108.0385345 129.3211883
 104.3234325 106.8626491 129.3609822  92.0688835 123.5368706 129.7416716
  91.6519803 123.9073204 128.9398355  91.6802139 122.6705119 129.8100355
  93.2771904 108.4438844 127.8243600  93.9203852 107.6945618 127.9426306
  93.9006151 109.1949298 127.9824819  95.4755467 108.5239644 131.1469361
  94.7538395 107.8653298 131.2415741  94.9289546 109.3334478 130.9875093
  95.3391771 124.2581627 128.0906005  95.8157601 125.0900933 128.1132401
  94.6861187 124.3520157 128.7834845  89.9986722 110.5079754 117.8669394
  90.2694723 109.5762665 117.9083466  90.3833828 110.8539055 118.6924649
  94.5075434 108.6749751 120.3732125  93.8121760 109.3190771 120.1536060
  94.0517476 107.8344719 120.2104585  98.3284221 111.1323129 120.1473124
  97.9480870 111.5229151 120.9692007  98.2671640 110.1860271 120.3695219
 100.7620750 114.0483062 124.9407865 100.9164317 113.1602249 124.5370448
 101.6783859 114.3707141 124.9920618  92.5145749 110.9603850 121.9959662
  92.2797585 111.7171176 121.4256224  91.6767935 110.4561217 121.9981670
  98.3597799 110.5701257 124.9767027  97.8090968 110.0707948 125.6420227
  99.0191523 110.9516153 125.6000873  90.4702612 109.0152010 122.3693984
  89.5432260 108.7417451 122.3536667  90.9053268 108.2031198 122.7039334
  98.2393563 120.7805694 124.8969276  98.4586830 119.8677788 125.1800440
  97.3295516 120.6533374 124.5848103 103.9602502 114.5896995 124.2560163
 104.1664195 114.1340166 123.4001568 103.8291693 115.4960349 123.9325904
  94.6860956 109.6442878 122.9869711  94.8401569 109.2361957 122.1006753
  93.8819340 110.1843460 122.7499898  97.2943869 108.3008024 119.6620399
  96.3686800 108.4951842 119.9194118  97.4773113 107.5259177 120.2227844
  97.0685432 111.4251295 122.7428402  97.5733973 111.2354973 123.5656870
  96.2428141 110.9435590 122.9228276 101.4184557 111.6263261 123.8507630
 100.8693657 111.1185270 123.2276741 102.2544482 111.1371215 123.8116219
  93.4678024 109.7846725 106.8640567  93.7482222 110.2988977 106.0766206
  94.1521372 109.0645015 106.8198158 104.2736830 109.2770260 124.7960851
 105.1449195 109.6260767 125.0470541 104.3615034 109.2136075 123.8288627
  91.3637831 111.1700172 107.8243219  92.1550558 110.6811183 107.5043823
  91.7147251 112.0709340 107.8655195  91.4084796 108.0607632 106.9466609
  92.1255555 108.7427175 106.9638023  91.5663617 107.6998701 106.0392217
 105.4871667 107.7699307 120.3408984 106.4063681 107.7558956 120.6309748
 105.5252424 107.3400836 119.4758820  98.5238684 108.2896773 123.4982759
  98.3838927 109.1613673 123.9493446  99.4866161 108.4194496 123.2624446
 101.0960443 108.5833176 123.0891227 101.7870979 108.5117765 122.3889988
 101.5508414 108.0972456 123.8145840  91.6621671 106.6242404 123.2315474
  91.3276126 105.9309995 122.6315133  92.0300620 106.0451543 123.9490324
 101.7933284 106.8568534 119.2684848 101.0444516 106.9422182 118.6628174
 101.4217565 106.2228363 119.9279505 103.0028305 108.3928162 121.2188856
 102.5594105 107.9687738 120.4517517 103.9441850 108.2547540 120.9532408
  98.8197141 108.0586973 117.3921841  98.1960782 108.1478805 118.1686713
  98.9345743 107.0733302 117.4187771  95.3658479 107.7309121 124.8880158
  95.1037711 108.3222879 124.1554207  95.8950834 107.0679481 124.4238360
 102.3481268 107.3454890 125.1126518 102.1324754 107.3967578 126.0747835
 103.1318565 107.9443512 125.0992590 101.3756840 114.8483965  95.5549719
 101.1647336 113.8933157  95.5054569 100.8397927 115.1836759  94.8054201
  99.5842595 116.8017642  97.5154284  98.8818042 116.3020823  97.9930383
 100.2918896 116.1202112  97.5236976  93.3621603 117.1180087  98.3686690
  92.6695589 116.5949553  98.8297278  93.9514897 117.3298468  99.1209659
 103.1198923 121.4395250  96.5860284 102.9834618 120.4997768  96.3673220
 104.0981247 121.4811387  96.6306537  91.9530832 112.2455826  92.0775808
  90.9596993 112.3061815  92.0134508  92.1186587 112.0595348  91.1073396
  89.6521988 114.1192844  97.7604171  90.4142238 113.5005387  97.8125175
  89.8830844 114.6017172  96.9326733  99.2572309 123.9698611  96.0301286
  99.3729955 123.2807250  95.3557348 100.0448912 124.5233576  95.8656934
  98.7017809 119.3799853  97.6809286  98.9545450 118.4337612  97.5655421
  99.3809241 119.6513573  98.3365869  90.9984778 110.3380307 100.0055055
  90.9286195 109.4178795 100.3403018  90.2965405 110.7666353 100.5502505
  99.7731291 112.1800770  97.5648959 100.2878280 111.4280594  97.9468967
 100.1755386 112.1977315  96.6607093  94.0445952 110.8542763  93.0866532
  94.2110720 111.3990244  93.8824513  93.2378874 111.3186207  92.7455906
 103.8194092 109.9740772  94.5815195 104.5321986 109.3458494  94.8689562
 103.9254796 110.6545482  95.2766599  91.6874523 112.3478141  98.2941997
  92.5168318 112.6009051  98.7741571  91.3797120 111.6268475  98.8938099
  95.8924464 113.8987876  97.8018513  96.5792501 114.4252958  98.2702858
  96.3872993 113.0659595  97.6529829  94.3461393 108.2775058 101.8385466
  94.1968460 108.9850982 101.1553340  93.5209519 107.7719024 101.7231269
 100.2453337 118.4893388  93.4515180  99.9986997 119.4164721  93.2390384
 100.8258021 118.6482542  94.2247754  95.0938477 118.2304384 100.2401680
  94.6434359 118.8982693 100.8056785  95.3884063 118.8214022  99.5017152
 104.2037555 111.3138832  97.3915173 103.3401950 111.5671886  97.7573048
 104.5477827 112.1977825  97.1197942  93.7277750 110.1483165 100.0389611
  93.9732414 111.0866837  99.8667833  92.7487205 110.2408852 100.0670578
  94.1495255 120.0489650 101.9951453  95.0332270 120.4873148 101.8998375
  93.6228358 120.7151521 101.4550397 104.6343765 120.9623659  99.3927660
 104.8190668 121.7040824  99.9903480 105.0970653 121.2538235  98.5852463
 106.9160499 111.0294389  98.1651930 105.9357275 110.9887569  98.1434918
 107.0371822 111.8397853  98.7009208  97.2894593 107.6357518  96.0300126
  97.4747492 106.9184084  95.3943453  96.3337027 107.7660583  95.8957470
 102.7732065 123.5768644  98.2928066 102.8503493 122.7741047  97.7400068
 102.2990765 124.1752077  97.6863469 103.0510728 118.2288594  99.9039761
 103.6145985 117.8160868  99.2043366 103.6306348 118.9798540 100.1471237
  99.9464084 115.7590559  93.3062655  98.9640210 115.7868343  93.2712641
 100.1276402 116.7311438  93.2291645  99.7594770 111.3431566  89.9512971
  98.8720074 111.6871006  90.2051433 100.3087477 112.1253221  90.1209300
 106.2631184 116.2097202 100.3029981 105.6748873 116.5341340  99.5892224
 107.1333621 116.5122878  99.9403232 104.1275558 116.3767240  93.4519814
 103.2869462 116.7774255  93.1960031 103.9804168 116.2130171  94.4087741
 103.4453979 113.1327797 101.1096394 103.0375297 114.0161739 101.2488031
 102.6350505 112.5818642 101.0396974  95.5172130 115.7405665  95.3624801
  95.1640208 114.8527855  95.1152076  95.7202624 115.5697680  96.3062198
  95.9884477 119.5952433  98.0859224  95.5850559 119.3328775  97.2440527
  96.9430999 119.5655298  97.8559898  94.0308536 112.8200835  99.5067356
  94.6041095 113.1904742  98.7854232  94.4384300 113.3225358 100.2662166
 101.7565882 116.3728069  90.0332825 101.9803907 115.4250266  89.9976471
 102.6252149 116.7738498  90.1799784 100.0677337 121.2012696  94.2323742
 100.7250259 121.9354757  94.2294113 100.2495671 120.8079877  95.1002310
  92.1047028 114.4120568  93.6564052  92.2826333 115.0633874  92.9620410
  92.0564903 113.5848490  93.1183655  89.4312518 117.8543935  99.3240795
  89.2237152 117.9456668  98.3605779  90.3725639 117.6006441  99.2553642
  91.1326511 119.3589797  95.2251150  91.0670073 120.2655311  95.6113283
  92.0868394 119.2000922  95.3185822 100.4312989 123.6693481 102.3477966
 101.3127249 123.9441643 102.0580273 100.3213862 124.1900941 103.1610378
 101.8481237 123.1055588  94.9091434 102.3496241 122.4997731  95.5049282
 102.2510826 123.9587627  95.1556306  90.2498649 118.4540360 101.9990181
  90.0458467 119.3956933 101.9661595  89.8906890 118.1477306 101.1432584
  94.6108831 108.6095929  96.8343553  94.1322150 109.4418692  96.6693525
  95.1447734 108.8591510  97.6178428  98.8481733 111.0008532 102.0707108
  98.1960169 111.1296946 102.8047370  98.4067026 110.2358312 101.6205573
 101.1294542 113.8757410 104.9472000 101.4728802 112.9561926 104.9776276
 101.6542774 114.3024139 105.6334202  97.6797196 108.0596653  91.4762166
  96.9646181 108.0560000  92.1419224  97.9323465 107.1148801  91.4685478
  96.9022265 109.0321397  98.4192265  97.0132030 109.9494224  98.0771782
  97.2637855 108.5245137  97.6592234  94.3523110 113.2721028  94.8296301
  93.9605044 112.6440108  95.4861480  93.5293348 113.7540030  94.5750541
 101.0234763 113.2348392  92.6264128 100.6654053 114.1410821  92.7327919
 101.7130423 113.3973054  91.9475995  96.5409721 114.1594865 103.9698417
  96.9650913 113.2911984 104.0480560  96.8597116 114.6318599 104.7421091
 100.8135971 112.0964021  95.1078215 100.8411686 112.4073464  94.1686387
 100.8806151 111.1263163  94.9514948  92.1789994 110.5702552 103.2079261
  91.6750979 111.4075727 103.2929499  91.4504870 109.9195390 103.2684317
  98.4795551 110.7314884 106.3176960  98.1039876 111.0453659 107.1526842
  99.2835783 111.2693423 106.2415126  89.3248708 108.5200039  96.8534053
  89.0813969 109.2081819  97.5067866  89.8912136 107.9400969  97.4123118
  89.4706041 112.9562455  88.6422983  89.1926550 113.8949129  88.5524775
  89.1352507 112.5895372  87.8103768 100.6612534 114.4366996  98.8558273
  99.9737950 114.5834722  99.5202297 100.2943005 113.6707854  98.3678306
  97.2213997 111.4859767  97.2805259  97.2904647 111.1824823  96.3495831
  98.1508192 111.7977194  97.4205926  92.8429936 111.3832891  96.0460548
  92.4328831 111.7672556  96.8589861  92.0424040 110.9667059  95.6503231
  97.3377126 112.3391918  90.8216494  97.2333435 112.3756315  91.8115650
  96.7635547 113.0794248  90.5728773 101.1019879 110.0947481  98.6743194
 101.2768252 110.4880775  99.5560040 100.6936191 109.2464498  98.9343342
 104.2226897 107.6511177 104.3670383 104.8211033 106.9820689 104.7807679
 104.6223681 107.6915893 103.4689147  97.8128693 115.2760747  99.1688336
  97.8837070 114.6018909  99.8934364  97.7443450 116.0844975  99.7468178
  90.5835421 110.1038652  95.0554220  90.1459554 109.4888619  95.6929322
  90.7577207 109.4937469  94.3192882  95.3625182 114.2403728 101.3221789
  95.4249018 115.1681485 101.6092140  96.2644361 113.9267632 101.5592821
 104.8504930 117.4030176  98.0242292 105.6039563 117.7875359  97.5351681
 104.4532258 116.8460989  97.3129999 100.1810176 109.2566170  91.7718580
  99.2808735 108.8605562  91.7156615 100.0573212 110.0136049  91.1487444
 100.1098902 117.5764797 104.0155865  99.9691848 116.7388120 103.5187059
  99.3649576 117.5419343 104.6377845 102.8226493 113.5519029  90.4819086
 103.6747540 114.0260328  90.3262588 103.0996552 112.6436930  90.2176381
  93.9625137 118.1947982  95.9507941  94.3940456 117.3781261  95.6307583
  93.6589009 117.8806770  96.8394583  98.8943159 120.2653650 103.5975144
  99.5047833 119.5542440 103.3454177  99.2430102 120.5482564 104.4455673
 105.2493549 114.7977906  89.8523592 105.6426077 114.8018676  88.9620013
 105.8783990 115.3668904  90.3341033 106.0880483 116.8699566 103.0657922
 106.5826540 117.7022080 102.9915723 105.9851266 116.6335507 102.1208758
 101.8090120 118.7987470  95.9453103 102.3997322 118.0522845  96.1561818
 101.0475437 118.5987364  96.5187446  97.2117087 116.6282424  93.2539646
  97.5292070 117.4593487  93.6416456  96.6186025 116.3074078  93.9698901
  98.9604900 122.1962011 100.5447187  99.4509177 122.6917616 101.2456780
  99.5350989 121.4174496 100.4499434  93.1961911 106.6995859  93.7859164
  92.6604893 106.2889325  94.4951881  92.4790243 107.0527973  93.2172596
 100.9060071 119.9901740  99.3566892 101.4672943 119.2209614  99.6099856
 101.5932414 120.6129774  99.0617756  90.2441863 108.6284501 103.4543481
  89.3571855 108.6992257 103.8357593  90.6301408 107.9082894 104.0000308
 101.4359646 111.1705264 101.1691181 101.8312715 110.3609564 101.5638057
 100.5302326 111.1235269 101.5510970 104.8632620 109.7471475  92.0270980
 104.3479896 110.2475271  91.3684931 104.3527193 109.9164082  92.8425394
  96.6757195 112.4917271  93.3840693  95.9566845 112.8241888  93.9576083
  97.0181823 111.7565035  93.9382378  98.2189820 113.6787058 101.2949190
  98.7824461 114.1988353 101.9156650  98.5077251 112.7719304 101.5228416
 101.1152320 109.3997894  94.4938037 100.8640426 109.3235727  93.5513437
 102.0875188 109.5076358  94.4135248  95.0282802 110.4118507  90.5497495
  95.9580045 110.7161062  90.5242149  94.7814689 110.6997207  91.4590856
 105.6966917 111.0561491 101.7885978 104.7406148 111.1282574 101.6114116
 106.0161242 111.8193839 101.2362891 103.7540792 115.8569998  96.1096960
 102.8416097 115.4728164  96.0211888 104.2512857 115.0174648  96.2680584
 105.7620091 122.4089220  96.9734873 105.8024960 123.2665041  97.4596489
 106.7274252 122.3002026  96.7725661  93.4866061 124.4293415  96.6366411
  93.1220569 123.7699583  97.2460039  92.9962814 125.2268359  96.8694510
  94.2729643 112.7852216 103.8896334  94.1173175 112.9265413 102.9428098
  95.0440991 113.3834577 104.0300004 102.8473304 117.2332809 104.0764318
 103.2372372 118.1257511 104.1057027 101.8909891 117.4573772 104.1422963
  94.6223752 109.7434910 104.1076951  94.6100930 109.1461240 103.3132285
  93.8219626 110.2882340 103.8668159  97.4576824 108.9000069 101.0349470
  97.1517328 108.9807461 100.0946138  96.6082149 108.6820823 101.4629461
  97.5453421 117.3033390 100.8716878  97.8321362 118.0205249 101.4554868
  96.6408513 117.6110550 100.6324140 100.0282276 115.0590483 102.8521165
 100.3825898 114.5975142 103.6564586 100.8821530 115.2198311 102.3835810
 102.4318144 115.7594953 101.7275985 102.4784828 116.4419341 101.0271860
 102.7708922 116.2751284 102.4923643  97.0156076 111.3680574 104.0506592
  97.3185420 111.0383298 104.9197145  96.0840532 111.0554593 104.0565442
 101.7856724 111.2751475 104.9877231 101.2212773 110.9788672 104.2460664
 102.1655744 110.4211993 105.2668343 102.0768831 107.8575212  90.3272097
 102.2628101 107.0783538  90.9003852 101.4925953 108.3718280  90.9257176
  93.8439503 110.3909980  88.0858228  94.5972157 110.6473333  87.5354152
  94.2590024 110.3910002  88.9782604  97.2295008 108.9424341  88.8760636
  96.4337697 108.4129965  88.7354527  97.4446525 108.7260353  89.8076991
  90.6986512 121.7470224  96.4538761  90.1956499 121.4344004  97.2142332
  90.6703860 122.7033463  96.5526040 107.3170827 116.4309450  91.1774867
 106.8414196 117.2720895  91.2401160 107.1839208 116.0883917  92.0940577
  90.0650515 115.4207638  95.4087050  89.2905916 115.4230990  94.7994982
  90.7709940 115.1427043  94.7914972 107.6063772 118.0908057  96.5734053
 107.8954786 117.2816346  96.0914959 108.2106983 118.7495399  96.1569825
 103.5959148 110.9276022  89.7357378 104.1689745 110.9628426  88.9465209
 103.0346439 110.1620186  89.5296947 106.5831211 115.4194561  93.5052512
 106.3558574 114.4669102  93.3526874 105.6598333 115.7880550  93.4922173
  91.3971986 115.7101585  99.6138618  91.5093986 115.1098795 100.3634749
  90.6677822 115.2846277  99.1258136  90.3926478 112.6993776 103.5117687
  89.6119789 112.4703870 104.0694482  90.5739654 113.6026795 103.8442210
  89.3975550 112.4797473  91.3948440  88.5778662 112.8464136  91.7779631
  89.3536646 112.8294763  90.4823004 105.3876896 113.6570759  96.5409766
 105.8346694 113.1226970  95.8452432 106.2031495 113.9445295  97.0398178
 106.0512240 113.1336971 100.2328273 105.1017923 113.2376266 100.4830806
 106.3250683 114.0723177 100.2294544  91.9256950 111.7728377  89.4778701
  92.3965543 111.2861679  88.7740842  91.1655427 112.1335613  88.9907637
  91.2948582 108.1192652  88.2637807  92.0210097 108.4528176  88.8362311
  91.7925191 107.9625779  87.4329102 106.0054518 112.8089856  93.1473152
 106.3468863 112.3564281  93.9532589 105.6491246 112.0532588  92.6567201
  91.1198946 106.9511163  98.2932902  91.9998063 106.6735641  97.9395601
  91.3872641 107.2682940  99.1798970 106.8468857 111.5462376  95.3552610
 106.9826420 111.3688683  96.3118679 107.5011690 110.9126248  94.9783421
 105.1864307 107.8435601 101.8003901 105.8657587 108.4914675 101.5531714
 105.1852167 107.2603290 101.0112578 105.3285227 124.5050981  94.7772570
 105.5866461 124.2644759  93.8583739 105.4402636 123.6509174  95.2260814
  91.0188717 107.6982360 101.0123927  90.8492773 108.0446508 101.9209588
  90.4307005 106.9035658 101.0430680  96.2914775 121.5398270 101.0839404
  95.7780447 121.9913608 100.4040498  97.2060360 121.6730366 100.7694903
  98.5682789 108.3223121 104.9568146  98.4552534 109.1863646 105.4156113
  99.4903688 108.4522848 104.6146790 101.1413473 108.6120024 104.2466124
 101.7640812 108.6413134 103.4817783 101.5774468 107.9251376 104.7930589
  91.7358697 106.6867925 104.6600463  92.0532937 106.2283000 103.8367177
  91.9343011 105.9499518 105.2984479 101.8890578 106.7060894 100.7507084
 101.1290713 107.0472340 100.2217815 101.4384094 105.9582821 101.2095858
 102.6724195 108.9037713 101.9986468 102.3738461 108.1017197 101.4862568
 103.6413920 108.7085574 101.9987846 105.2707074 124.6882180  98.4482406
 104.9433293 125.6030643  98.3126387 104.4086753 124.2314042  98.5929237
  96.4551474 123.2180436  97.9767375  96.3824234 122.2857063  98.2193117
  97.2028264 123.5191234  98.5240016  98.8958802 124.3007805  98.7349763
  99.1067184 124.0665428  97.8050131  99.1423304 123.4758193  99.1990784
  99.6183072 107.7048949  99.6373325  98.9133198 108.1046261 100.1926128
  99.0988863 107.0047917  99.1862873 103.8992517 108.1213093  97.6094949
 104.5715907 108.1879135  96.8896983 103.7290037 109.0677208  97.7707992
 105.6971138 108.3104873  95.6060292 105.7376247 107.3810541  95.3023331
 106.5836475 108.3945024  96.0259396  90.9869381 107.9132724  91.9907061
  91.7148394 108.2061605  91.3985973  90.3005292 108.5741448  91.7599453
  97.3491325 110.2411583  94.7985672  96.7086648 109.6147912  94.3872801
  98.0531074 109.6122247  95.0535765 101.8198507 106.6827997  96.2890895
 102.5680905 107.1099788  96.7706564 101.4228580 107.4756483  95.8738907
 105.2702925 106.9469030  91.6761415 105.2510276 107.9293781  91.7440607
 104.3204030 106.7486965  91.7820922  93.1622111 108.3134947  90.3902661
  93.7751860 107.5511772  90.5346720  93.8078717 109.0510573  90.4653343
  95.4969904 108.5363944  93.4984941  94.7821296 107.8893755  93.6811217
  94.9474461 109.3341377  93.3094698  95.4418489 108.1659121 106.1545294
  95.2448447 108.6765457 105.3338543  96.1896807 107.6290917 105.8596661
 102.3926361 106.8813587 106.0730986 102.8863970 106.6434223 106.8731522
 103.1337426 107.2242090 105.5096903  92.1666013 112.0025214  73.4396027
  91.2271184 112.1908093  73.5835333  92.1422495 111.7559893  72.4759370
  94.2238865 110.9336169  74.8663989  94.7014222 111.7767090  74.9645851
  93.4006837 111.2462543  74.4199942  97.6627808 108.1714421  77.3713009
  97.9328655 107.3260582  76.9112322  96.9000226 108.3901880  76.7778364
  99.6063946 111.4944195  70.9745980  98.7459017 111.7510889  71.3929519
 100.0979049 112.3240807  71.0655612  92.3059567 114.5843159  74.7708038
  92.0715039 115.3470158  74.2247434  92.4726357 113.8979991  74.1039550
  94.5523135 108.6635404  78.1460834  93.6765532 108.5315910  77.7273856
  95.0192459 109.0920884  77.3917948  97.6904656 107.6919078  72.5697932
  97.3427416 107.4723063  73.4506823  98.2582702 106.8938373  72.4085808
  98.4686729 110.7933548  87.2492731  97.9746599 110.1231479  87.7729953
  99.1913782 110.9977785  87.8674126  97.2883565 112.2813082  72.0912243
  96.8879012 112.5114015  72.9617896  97.0156263 113.0953624  71.5859159
  96.5595153 114.4226001  70.7372562  95.8934876 114.0988428  70.0916797
  97.1012894 115.0028064  70.1692812  99.6570154 109.6283280  73.1402795
  98.9621629 108.9999380  72.8607716  99.7660796 110.1525769  72.3237221
 105.2050664 114.5406076  70.8816250 104.6050140 114.4037885  70.1343416
 105.1443446 115.4871530  71.0318846  92.8763741 106.9612746  75.4566891
  92.1976804 106.2607521  75.5222198  92.4627867 107.4919086  74.7186162
  96.5830099 112.8493178  74.6246014  96.4575226 113.8124935  74.8052707
  97.5646867 112.8211654  74.6820803  94.9417935 110.6992492  71.9545192
  95.8831980 110.8803879  71.7452506  94.8666886 111.1147716  72.8288741
 100.3082285 118.0358762  70.3476047  99.8629519 118.6878369  70.9534905
 100.9746920 117.6735185  70.9527809  98.6168228 115.8370930  69.4217507
  99.3887636 115.3615086  69.0802252  99.0315012 116.6589115  69.7531306
  94.7573005 113.1741677  69.1269343  94.3710062 112.2922314  69.2844456
  94.4519474 113.3337230  68.2038022 102.0735572 107.6438342  71.2926895
 102.0292219 106.8062446  71.8112853 101.9172338 108.2943602  71.9943979
  93.7726614 110.4669385  69.2300448  94.1485199 110.0955710  68.4075378
  94.4802970 110.2591490  69.8683142  96.7859415 109.1699580  70.4055930
  96.3224225 108.5068650  69.8523137  97.0656156 108.6105545  71.1616498
 107.3575994 117.6569404  69.4365032 107.3585056 118.6148403  69.3224071
 106.6960914 117.5198353  70.1243063  91.8198687 111.6172918  70.8236424
  92.4563477 111.1865241  70.2151538  91.7758020 112.5109913  70.4428020
  91.4254601 108.1878349  69.3821275  92.1912757 108.7848441  69.4730556
  91.6381791 107.7513365  68.5282833  91.4685055 107.2605042  79.8104590
  92.2430432 106.8313702  79.4100575  91.2435306 106.6213983  80.5076346
  92.6949871 106.7709782  86.1492944  92.6439399 106.3954744  85.2418305
  92.4973816 105.9557748  86.6687570  91.5188995 108.1067299  73.3569558
  92.2024195 108.2559765  72.6589748  90.8069671 108.6844289  73.0314883
  93.5749325 108.4191394  71.6440482  94.1168022 108.0315789  70.9420315
  94.0505899 109.2728075  71.7910782  95.3494686 108.5331302  75.5491150
  94.6947199 107.8627565  75.2616788  94.9537594 109.3295667  75.1215627
  95.4371453 107.1818164  86.8236003  94.4967450 107.3914192  86.6567404
  95.3506637 106.5188045  87.5304563 101.4324471 106.8760373  87.8471935
 101.5648759 107.3042240  88.7285742 102.3575966 106.7807020  87.5684528
 100.5502350 115.0961200  58.2348849 100.7450464 114.1573288  58.0625143
 100.3442897 115.4020587  57.3191180  99.5973117 116.9995273  59.8690945
  99.0916477 116.3602668  60.4160633 100.0153339 116.3571597  59.2365022
  93.1977723 117.4374088  60.8686689  92.5790652 116.8127061  61.2973032
  93.8950032 117.4986045  61.5527366 103.1299435 121.6050637  58.9119249
 102.7959069 120.6834284  58.9168229 104.0762355 121.4648251  59.0707897
  93.7595190 121.2000636  61.3593816  94.4529658 120.5744187  61.0341822
  94.1223529 122.0359964  61.0050006  91.9880429 112.3847618  54.4840364
  90.9956694 112.4162273  54.4450523  92.1404089 112.0360799  53.5616427
  89.7714422 114.2394578  60.3044611  90.4357832 113.5138072  60.3246268
  89.9231665 114.5742764  59.3871026  99.4851639 123.7380448  58.4632315
  98.8639686 123.8763847  57.7018786  99.5848140 124.6636792  58.7535292
  98.3988472 119.3418337  60.4579171  98.7941018 118.4907045  60.1507264
  99.1712029 119.7179665  60.9319161  90.9976524 110.3419012  62.4813490
  90.8948400 109.4072369  62.7694150  90.3018878 110.7638064  63.0383014
  99.7973020 112.2081771  60.0692535 100.3559992 111.4685739  60.4015721
 100.1608798 112.2849717  59.1530692  94.0286631 110.8872856  55.4434405
  94.2418355 111.4045096  56.2442540  93.2360060 111.3938932  55.1339302
 103.6964630 109.8681111  57.2784163 104.4520605 109.2644418  57.4519373
 103.7012057 110.3912790  58.1108106  91.6974899 112.3500331  60.7825023
  92.5219904 112.5863484  61.2723312  91.3825273 111.6105212  61.3557557
  95.9916596 113.9406589  60.2457437  96.7690245 114.3511851  60.6785157
  96.3715072 113.0613595  60.0145179 107.6630081 111.6442360  63.8354275
 107.1273842 112.4293203  63.5893368 107.8448707 111.8304731  64.7710382
  94.3625484 108.2691470  64.2860792  94.1933056 108.9332954  63.5689596
  93.6207227 107.6608880  64.1263700  95.4106729 118.0851537  62.4775645
  95.1240827 118.7666644  63.1403198  95.6077113 118.6840686  61.7210116
 103.4490721 111.1740933  59.6528265 102.6083250 110.8863629  60.0886917
 103.5124555 112.0816658  59.9861847  93.7127278 110.1437861  62.4828138
  93.9557496 111.0820621  62.3246280  92.7327131 110.2236365  62.4903200
  94.8150111 120.1139361  64.1205550  95.3536273 120.9038782  63.8925703
  93.9214401 120.5055816  64.1239710 105.2484162 121.1843874  62.4068597
 104.9944811 122.0003902  62.8768347 105.4469165 121.5431235  61.5167290
  97.3183712 107.6158896  58.4990716  97.5344162 106.8881982  57.8808890
  96.3641649 107.7251518  58.3246554 102.6444922 122.6894834  61.4296870
 102.7575380 122.4150606  60.4955748 102.7839307 123.6452619  61.3643211
 102.2360101 118.1122606  62.4733496 102.5987972 117.9302101  61.5958779
 103.0303587 118.4531240  62.9446250  99.9718922 116.0113024  55.7451118
  99.0396325 116.2720962  55.6425891 100.4068787 116.6016138  55.0979949
 106.2465025 116.4443270  62.2947710 105.5004878 117.0469985  62.1712399
 106.9654424 116.9031143  61.8391967 103.2921962 113.3079255  63.4242487
 102.7900829 114.1559862  63.4598368 102.5439256 112.6900577  63.2520321
  95.4398149 115.7873098  57.9819473  95.0661130 115.0104378  57.5015762
  95.6523707 115.3480741  58.8371720  95.7962079 119.7654256  60.3404312
  95.5000601 119.2820935  59.5444225  96.7751012 119.6169254  60.2731381
  94.0835502 112.8713734  62.0107485  94.6636118 113.2484453  61.3054506
  94.4787891 113.3443887  62.7896138 104.5962087 123.6738906  64.0256855
 104.7727284 124.6544604  63.9008394 103.7223770 123.6427620  63.5880459
  99.4831229 121.1673330  57.1816125 100.1261604 121.3921986  56.4990504
  99.6019601 121.9011559  57.8159638  95.9925292 121.7883510  67.6099307
  95.8744310 122.6222457  67.1057663  95.5668415 121.1533399  67.0168223
 106.1227820 107.5258031  51.4097856 105.7819976 107.4827112  52.3216961
 106.3508510 108.4592997  51.3237226  92.1077869 114.7390642  55.8535330
  92.1140405 115.4249463  55.1611173  92.0346184 113.9250076  55.3110973
  89.6687688 117.8783658  61.0593544  90.3609424 118.4271733  60.6527478
  90.2271600 117.1828001  61.4820956  90.8883387 119.8885692  58.1379045
  90.6666862 120.0926187  57.2002953  91.7588669 119.4791067  58.0354643
 106.5979961 120.1270484  66.0280048 107.1393740 120.3287051  65.2490026
 106.5065572 119.1564470  65.9466965  95.2705562 123.6841253  55.6808317
  94.9856655 122.8175880  56.0202089  94.4995447 124.2405402  55.9295274
 106.7881032 112.4147738  66.9218242 106.7610803 113.3666296  66.6793736
 105.8857748 112.1507073  66.6499335  94.6335900 108.5212188  59.3144475
  94.1903395 109.3631100  59.1234229  95.1859335 108.7707318  60.0847986
  98.7717752 111.1838791  64.4489977  98.1945519 111.2513261  65.2477315
  98.3662162 110.3786927  64.0389702 104.3076729 112.1260948  65.6982144
 103.4739019 111.9071948  66.1738915 103.9314303 112.5720227  64.9037594
 101.1821105 113.8279792  67.7126225 101.3835312 112.8703235  67.5834446
 102.0721319 114.1334372  68.0073110  97.8858155 107.9457723  54.4871235
  96.9565760 108.0195081  54.7625384  97.8907400 107.0833193  54.0349200
  96.9049715 109.0797546  60.8416147  97.0244708 109.9889442  60.4880480
  97.2694721 108.5555441  60.0942920  94.2611876 113.3805517  57.1457531
  93.7868590 112.7309607  57.7325318  93.4739805 113.8526893  56.7885969
  96.7042166 114.2716532  66.4868727  96.9306152 113.3178944  66.4823314
  97.3105560 114.6035681  67.1631248 100.6475789 112.1848059  57.5437470
 100.3092853 112.3877286  56.6559773 100.8264406 111.2194618  57.4480201
  92.2825385 110.7807744  65.8782202  91.6249996 111.5178066  65.9237474
  91.6505463 110.0222610  65.8325054  98.3414666 110.4924560  68.7299879
  97.7289232 110.0661365  69.3906583  98.9923300 110.8702488  69.3718378
  89.3366108 108.5210756  59.3034105  89.0606243 109.1680755  59.9836074
  89.8959036 107.9206248  59.8500764  89.9239523 112.4807786  50.7770751
  89.6894325 113.4222527  50.8926464  89.3523604 112.2562011  50.0046467
 100.7272675 114.1441490  61.8133816  99.9553366 114.7247691  61.9008589
 100.3985570 113.5028765  61.1476929  97.2371850 111.5410028  59.6783772
  97.3501210 111.1625337  58.7782323  98.1633285 111.8445177  59.8466211
  92.7440203 111.6227012  58.3888898  92.3541573 111.9317383  59.2413960
  91.9760513 111.1164728  58.0372214  97.0002817 112.2611841  53.3695115
  97.0023304 112.4026297  54.3466769  97.0239905 113.1824737  53.0587732
 101.3981986 110.2598434  61.0765306 101.4406971 110.6326059  61.9940805
 100.9724861 109.4009374  61.2714257  96.4987575 114.7700809  51.9855327
  95.7786756 114.5978171  51.3519042  97.2277957 114.9963093  51.3885336
 105.1273084 107.2039181  66.7952591 105.6574312 106.3873070  66.8700272
 105.1527165 107.3138625  65.8074782  97.9654491 115.3525242  61.6781283
  98.0179889 114.7455518  62.4642267  97.3125311 115.9922116  62.0128017
  90.6000494 110.1132021  57.5144625  90.1777313 109.4826305  58.1481511
  90.7867357 109.5113746  56.7735739  95.4477995 114.2128853  63.9433805
  95.5333835 114.8809040  64.6533523  96.3890367 113.9096844  63.9043662
  94.1078916 118.8126693  54.8133067  93.3589544 118.1789173  54.7982464
  94.8145921 118.2379613  54.4400478 100.2644874 109.1458689  54.5270434
  99.3757801 108.7014038  54.5726383 100.0478508 109.8758573  53.9209181
  99.8849695 117.5964245  66.2602118  99.7711534 116.6843109  65.9016793
  98.9883206 117.7143484  66.6618841  94.2307315 118.3203256  58.4842639
  94.5749478 117.4422523  58.1965696  93.7335475 118.0314707  59.2912391
  99.4605535 119.5168474  53.5431904  99.3408206 120.4080796  53.1556815
  98.7818724 119.5196020  54.2388715 100.0883903 120.2911368  65.6054629
 100.0198832 119.3194474  65.7550435  99.5140398 120.6024568  66.3470842
 106.0289869 117.4524298  65.1418349 105.2519323 117.9640002  64.8130021
 106.5101375 117.3161179  64.3080728 102.2205123 118.9158470  59.0466968
 102.3392009 118.2088493  58.3904679 101.2955394 118.7658753  59.3171934
  97.5334117 119.5356148  56.1377271  98.2055514 120.0775422  56.6126781
  96.7182204 120.0187018  56.3941626  89.7499651 114.9998551  51.8830559
  90.6767534 115.0358907  52.1791799  89.3572950 115.7575295  52.3333490
  97.2451024 116.8469218  55.8761328  97.3856235 117.7975514  56.0887045
  96.8017367 116.5428909  56.6909166  98.8683744 121.9796238  63.0150272
  99.2243597 121.9612351  63.9248346  99.4350506 121.2831569  62.6022162
  93.1612284 106.7060207  56.2206994  92.5360553 106.2558274  56.8270568
  92.5207399 107.1264048  55.6059927 100.6601411 120.3182378  61.8365533
 101.1555923 119.5255147  62.1411930 101.3895704 120.9652830  61.7688837
 102.7178769 120.7368436  65.2138344 102.6141524 121.6909051  65.3532993
 101.7784729 120.4458629  65.3394788  90.9719762 124.5985622  52.7303292
  91.2063402 125.1094210  51.9226769  90.5278048 125.2859988  53.2522300
  90.4508673 108.7350293  65.9060666  89.5608541 108.7739625  66.2919263
  90.8389559 107.9894106  66.4216095  98.5238678 120.6823925  67.7942125
  98.1270663 119.8034663  67.9140386  97.7236986 121.2508398  67.8430895
  96.3910978 121.4107187  52.7119524  96.2244111 122.2726600  52.2602632
  95.4740650 121.2262479  53.0288744  92.1604836 116.9921768  53.8665598
  91.5472270 117.7102832  53.6446393  92.6457426 116.8922822  53.0204764
 101.3829807 111.1732019  63.5920766 101.7465791 110.4305317  64.1220671
 100.4788961 111.2315796  63.9819001  98.9574833 121.9905322  52.4166962
  99.0082656 121.7740300  51.4524690  97.9993135 121.7685100  52.5600398
  96.7955698 112.5570759  56.0359032  96.0352731 112.8492395  56.5708053
  97.0512733 111.7365254  56.5055247  98.1671083 113.7888091  63.8221825
  98.7164219 114.2331311  64.5143070  98.4696036 112.8591993  63.9613348
 101.0791075 109.4530905  57.1586881 100.8646956 109.2559736  56.2221451
 102.0582608 109.5643877  57.0851056  97.8335459 124.2436103  56.4054587
  98.2785176 124.1839650  55.5213873  96.9256686 123.9617205  56.1318161
  95.0855567 110.4690666  52.9229170  95.9193962 111.0060249  53.0046854
  94.7352146 110.6155626  53.8343986 105.4539669 110.0029851  64.2660248
 105.0841858 110.7208889  64.8267276 106.3166663 110.4110357  64.0269036
  94.0239564 117.2508580  51.6962245  94.7275334 117.1305934  52.3786884
  94.2561241 116.5294650  51.0811772  92.4651155 114.4407706  52.2430285
  92.3266250 113.4766003  52.0794403  93.0736544 114.3996256  52.9991097
 105.9107125 122.4173688  59.9485367 105.9059635 123.3572418  60.1964896
 106.8046776 122.3412981  59.5497388  93.5112828 124.6678732  59.8332758
  94.2662427 124.1085993  60.1098515  94.0005215 125.4625517  59.5132672
  90.3640846 120.6663536  55.5586798  89.5555637 121.1928363  55.4576234
  91.0084912 121.2346246  55.0793042  96.1824873 123.6879923  51.2858227
  96.9254017 124.2404330  50.9318868  96.0106676 123.1525989  50.4655527
 101.8137301 119.4253591  68.4707562 101.1922240 120.1693391  68.3964523
 101.3091045 118.8330355  69.0715800  97.1576953 118.7142830  50.6071153
  97.2565862 118.7951035  51.5675296  96.2125672 118.8932492  50.4873103
  97.3073296 117.9177232  66.9454745  96.6390930 117.2903752  67.2662120
  97.2000487 117.8024968  65.9695872  95.8100876 116.8398022  53.6474240
  96.3576693 116.8274820  54.4773950  96.1797491 116.0302084  53.2196539
  93.9221860 113.2186713  66.5293522  93.6922530 112.4380508  66.0027485
  94.6560632 113.5985855  66.0166692 102.5811568 117.3743336  66.6251598
 102.7197298 118.2045334  67.1377963 101.5913275 117.4060307  66.5671291
 103.7842392 114.6394030  68.0753755 104.3898865 114.1746667  67.4770761
 103.6834968 115.4956870  67.6258017  94.6186132 109.6324613  66.6139894
  94.6584559 109.0971090  65.7755123  93.7760683 110.1223225  66.4130931
  97.5526054 108.9727644  63.4421942  97.2087003 109.0312298  62.5151826
  96.7680646 108.6067813  63.8884356  97.3212840 117.4739303  64.2800047
  98.0536314 117.8248152  63.7570888  96.5706789 117.5869203  63.6557320
 100.0141950 114.9550799  65.5209274 100.3954643 114.5357064  66.3298801
 100.8371977 115.0830944  65.0003207 102.3538264 115.8650557  64.2672086
 102.1419768 116.5517143  63.6027560 102.6217679 116.4298526  65.0242882
  95.7435009 123.7868543  65.6514314  95.4128857 124.6241605  65.2896637
  95.8994384 123.2786187  64.8213726  97.0618976 111.4819944  66.5766922
  97.5469456 111.1843668  67.3869540  96.2410635 110.9610636  66.6755510
 102.2289643 111.2854200  67.3184849 101.5590170 110.5833487  67.1399421
 102.9460445 110.7060703  67.6837847 102.5680906 108.0187390  53.5685667
 102.4032906 107.0865476  53.8091622 101.7614983 108.4458508  53.9235301
  98.3818668 124.9113800  65.2208786  97.9898149 125.7058073  64.8295768
  97.6452932 124.5353148  65.7203098  98.8888900 124.2383731  53.9492542
  99.4397733 124.8421337  53.4283571  98.9336599 123.4259752  53.3901619
  92.7713482 119.6209319  51.2156226  93.1231360 120.1998601  51.9272345
  93.2578523 118.7904241  51.4125083  90.0358657 122.4818903  58.7241236
  90.2381748 121.5230689  58.7375723  90.0531425 122.6846609  59.6802712
  94.9890234 120.4835741  56.8024226  94.6483643 119.9337636  57.5428999
  94.6383828 119.9579448  56.0446890  90.1106295 123.4992284  61.4362272
  90.7073639 123.3601506  62.1900887  90.3822626 124.4063740  61.1631556
  90.0791385 115.1052839  57.7413002  89.3745023 115.4054048  57.1404863
  90.8245117 114.9973124  57.1132464 104.3360754 119.1071960  63.7767969
 103.7810798 119.6416219  64.4068073 104.7242462 119.8709569  63.2661498
  91.1825156 115.8704816  62.1065340  91.2960828 115.4039422  62.9475985
  90.6985893 115.1939639  61.5815218 106.4458409 114.8414086  65.8517099
 106.2947097 114.4950154  64.9425835 106.2472295 115.7932456  65.7018232
  90.3286560 112.6522408  66.1347980  89.4980272 112.5465679  66.6613733
  90.7538284 113.3742507  66.6239585 104.1228763 109.4302601  68.0308807
 104.9130807 109.7250354  68.5026455 104.4969222 108.7054378  67.4766675
  89.3835189 112.6144509  53.8740016  88.6002682 112.8761104  54.4034408
  89.1979038 113.0688026  53.0333465 105.9983257 113.8499868  63.3201027
 105.0446924 113.6062857  63.2429884 105.9888848 114.7042552  62.8347924
  92.1893356 111.7524390  51.9329970  92.7334376 111.2693137  51.2684616
  91.3322259 111.7980852  51.4340424  91.3201328 108.0144569  50.7260533
  92.1433809 108.2958798  51.1840305  91.7028063 107.7320813  49.8589301
  91.1102706 106.9554438  60.7230796  91.9951408 106.6409027  60.4142245
  91.3416312 107.2412368  61.6308366 105.3465277 107.3223223  64.1198352
 105.5074945 108.2816092  63.9860034 105.1845846 107.0373156  63.1966251
  90.9576158 107.7200450  63.4059995  90.8637223 108.0598432  64.3257717
  90.3514251 106.9387117  63.4706886  96.1723075 122.3702948  63.3531478
  95.9163959 122.6349763  62.4456953  97.1418805 122.2319896  63.2182850
  98.6284929 108.1880277  67.2599778  98.4671195 109.0368148  67.7422865
  99.5772588 108.3592303  67.0043948 101.1686092 108.7807104  66.7975954
 101.7912598 108.7786711  66.0335821 101.6527533 108.1837861  67.4106681
 107.1317973 124.4365337  63.4188643 106.7728530 125.3115829  63.7499608
 106.3668192 123.8761706  63.6790149  91.8083208 106.7038058  67.0882304
  92.1342700 106.2151658  66.2870599  91.9723633 105.9813474  67.7537685
  91.4946196 123.7093217  64.3584672  92.2518118 123.9547363  64.9143664
  91.7332664 122.7850994  64.1220799 101.9978341 106.7544615  63.2401526
 101.2455114 107.1196416  62.7168970 101.5189496 106.0321173  63.7137479
 102.7283484 108.9687295  64.6030585 102.5672736 108.1392098  64.0876706
 103.6880616 109.0755903  64.4519179  92.2280207 121.1989286  63.5133401
  91.5975530 120.4934420  63.2978100  92.7536836 121.2175601  62.6675752
  95.7227277 123.0857917  60.6077779  96.0062887 122.3790896  59.9996450
  96.5829708 123.5588955  60.7304107  98.3014297 123.8853675  61.0646189
  98.8222138 123.5942042  60.2926727  98.6430644 123.2788905  61.7564893
  99.7296397 107.7545713  62.0490219  99.0479826 108.1671522  62.6235198
  99.1947177 107.0411916  61.6400623 103.8783347 108.0894945  60.0837910
 104.5794150 108.1895497  59.4025644 103.7154008 109.0230552  60.3093111
 105.6412331 108.1598924  57.9891002 105.3703802 107.2052617  57.8903839
 106.5658452 108.0930089  57.7037204  90.9001813 123.8342942  56.5884209
  90.6346619 123.2838694  57.3743794  90.1393204 124.4357661  56.5484766
  91.1792928 108.0632262  54.4095708  91.8641331 108.3114410  53.7474712
  90.4690420 108.6928579  54.1625414  97.3723251 110.1739684  57.2878224
  96.6703349 109.6212210  56.8628700  98.0026706 109.4600558  57.5269727
 101.8734631 106.6401192  58.6841523 102.5908464 107.0456602  59.2260053
 101.4718140 107.4517409  58.3129750 105.1125063 106.8531684  53.9763276
 104.7403034 107.7510415  54.1087667 104.2719184 106.3324306  54.0439763
  91.8960259 122.6528903  54.3915957  91.5853136 123.3114590  53.7168057
  91.6342647 123.1501704  55.2074921  93.2574642 108.3951500  52.6546464
  93.8691248 107.6489084  52.8862866  93.9127695 109.1291623  52.6404360
  95.3862628 108.5758680  56.1014719  94.6908450 107.8903618  56.1983313
  94.8353956 109.3266819  55.7820561  95.3392583 107.8055808  68.5775494
  95.1130807 108.2702491  67.7490614  95.9998501 107.1642393  68.2632641
  95.0165667 125.2256799  53.2148388  95.3999639 124.6738187  52.4962801
  95.0799574 124.6070260  53.9661648  93.7941983 121.0658301  53.3126315
  93.1454597 121.6934023  53.7115297  93.7969253 120.3661691  53.9998745
 102.3526453 107.1065398  68.6309053 102.0868387 107.2495124  69.5770182
 103.1936938 107.6052886  68.6307220  94.2045632 107.6144347  45.5015171
  94.8214656 108.1424190  44.9767705  93.3496726 107.8458496  45.1231427
  94.8382113 119.6359388  45.6344761  95.5632137 120.0029666  45.0971088
  94.0592109 119.9355984  45.1505189  94.8680412 119.9940938  48.3446478
  93.9165050 120.1611312  48.5352065  94.8064283 119.7637933  47.3900850
  96.1156311 122.2489694  49.0204913  95.8307438 122.7729278  48.2334032
  95.6526722 121.3978498  48.8122756  92.2445141 111.6372066  47.1208447
  91.2859144 111.7506521  47.1987526  92.3366071 110.6743901  47.1155643
  91.2344551 118.1141489  47.9527948  91.5651645 117.7321919  48.7839137
  91.5046923 119.0544347  48.0720577  94.9612771 115.2782501  49.4663506
  94.8113511 115.9927429  48.8273411  94.8798213 114.4948645  48.8741409
  92.9798141 107.7180226  37.9460657  92.5597005 106.9902443  38.4349216
  92.4171600 107.7439675  37.1436441  98.4213810 121.0502103  49.8967435
  98.0607187 120.1436890  50.0092906  97.6343542 121.5003893  49.5198343
  92.4144497 123.1221727  49.5896528  92.9625265 123.6244212  50.2146534
  91.5231232 123.4434149  49.8193059  92.0485607 115.1738305  49.3756631
  91.8284257 114.9944512  50.3065503  92.8417425 114.6284410  49.2583586
  94.3432188 113.0372062  47.9503909  93.5351130 112.5117957  47.7015917
  94.8071956 113.0262098  47.0972053  95.3093840 123.6480366  46.8114538
  94.3336499 123.6554897  46.6690891  95.6201605 123.9735665  45.9580883
  97.8873699 125.2430098  46.1975734  98.4240790 125.8438461  46.7516400
  97.5036175 124.6613742  46.8737061  91.4798071 108.0192646  32.0854586
  91.9000933 108.7714275  32.5570072  91.9375588 108.0700068  31.2263129
  92.2513762 120.5417927  48.7877731  92.3352543 120.2205107  49.7274082
  92.2827098 121.5153912  48.9754269  92.1989206 106.7295491  48.5340220
  92.4145582 106.4413685  47.6254965  92.1853526 105.8615550  48.9921061
  92.6043315 123.6588626  46.3641556  92.1729973 123.7646016  47.2333111
  91.9651439 123.0953092  45.9028682  91.1973800 107.8724137  35.5263532
  92.0592937 108.0345101  35.0528885  90.6665366 108.5827130  35.1212159
  93.4755197 108.2707318  34.3098976  93.8222638 107.3440635  34.2511709
  94.3261965 108.7552084  34.1825137  98.1843735 124.8665945  49.8492125
  98.9103222 124.2235922  49.7726266  98.5850591 125.6459284  49.4048841
  93.2004887 117.1588757  22.9776088  92.4288842 116.8246077  23.4902794
  93.8511425 117.2645879  23.7033771  93.7205239 121.1837924  24.0451152
  93.9280532 120.4835789  23.4093384  94.1011842 121.9664361  23.6013754
  91.7399601 111.7270121  17.0667008  90.8426505 112.1342094  16.9720531
  91.9363010 111.6038197  16.1015354  89.6831939 113.8329419  22.4264683
  90.5335486 113.4510728  22.7281445  89.9984192 114.4514295  21.7353163
  99.7981122 123.6391797  21.1701872  99.2939335 124.0262171  20.4333150
 100.6785640 123.5263200  20.7586952  98.9034264 118.7871930  22.6981747
  99.0177251 117.8536494  22.4022868  99.6567543 118.8058515  23.3450260
  91.0339690 110.4251988  25.2526526  90.7858808 109.4935332  25.4123731
  90.8023076 110.8235635  26.1152936  93.9540403 110.7287164  18.1907829
  94.1746962 111.4763156  18.7816909  93.1020004 111.0733197  17.8140711
 103.9975739 109.8834564  19.3259898 104.5799314 109.2194601  19.7936275
 104.4039733 110.7021581  19.6904174  91.7072812 112.2927081  23.3413971
  92.5130006 112.5628611  23.8474596  91.3346376 111.6427986  23.9841945
  96.1019260 113.6132390  22.9122642  96.7713030 114.3104630  22.8602948
  96.6178645 112.8454202  22.5662255  93.7205446 107.7941425  26.7375335
  93.9561201 108.4997019  26.0874630  92.8078719 107.5968126  26.4239617
 100.6119824 118.1906684  17.9773043 100.2439167 118.6485283  17.1886361
 100.4770262 118.8655094  18.6580565  95.2307454 118.0188168  24.6810018
  95.0755467 118.2950285  25.5917110  95.6481918 118.7992877  24.2891090
  93.6808217 109.8954324  24.8986504  94.0220774 110.8034186  24.7610939
  92.7211555 110.0861886  24.9880357  89.8741536 118.6817736  15.9467298
  89.5040635 119.2645370  15.2476200  90.0294039 119.3572190  16.6523053
  97.4619415 107.4663418  20.7427551  97.7147466 106.7541459  20.1160219
  96.4966163 107.4565839  20.6516555  99.8035345 115.5473074  17.8763806
  98.8746842 115.8030753  18.0391799 100.2217183 116.4380128  17.8545460
  99.6548871 111.5273161  14.6210618  98.8461325 111.8973742  15.0429758
 100.3091767 112.2048690  14.8605576 103.9751651 117.3158325  18.3555725
 103.1320454 116.9723716  18.6765293 104.6171650 116.7968683  18.8855109
  95.4355889 115.9193995  20.3606989  95.1049468 115.1225420  19.8863826
  95.2804246 115.6416968  21.2827355  96.3104664 120.0545441  22.6429021
  95.8345956 119.4504216  22.0372635  97.2045803 119.6455210  22.6301875
  94.0945049 112.6838038  24.6073035  94.7470804 113.0722340  23.9801701
  94.3989702 113.0796523  25.4438399 102.1075914 116.4446775  14.9773066
 102.3965068 115.5263350  15.1188913 102.9376588 116.9290984  15.1683415
  93.5903983 116.1733578  28.2113214  93.9143876 116.7661270  28.8962583
  92.6779123 116.0127944  28.4709276  99.6830011 121.2176435  19.4034371
 100.5512939 121.6102741  19.1974293  99.6749982 121.2848796  20.3749446
 105.5073384 107.0542248  13.8102111 105.4220809 107.1747400  14.7869753
 106.2230103 107.7202118  13.6413822  92.1331792 114.9131833  18.1690123
  92.1888587 115.7574003  17.6631608  92.0212269 114.2803994  17.4405555
  91.0186441 119.3930776  19.9822114  90.7447424 119.8540574  19.1647538
  91.9756631 119.4852344  19.9572462 102.4948767 124.4140132  16.6667216
 102.3571750 123.8827425  17.4691577 102.6146790 123.6810662  16.0051609
  95.2952963 123.6557665  18.3664624  95.0277716 122.7386498  18.5782277
  94.4488949 124.1289958  18.5250903 102.6215376 122.2407486  15.0791776
 101.8524282 121.8235323  14.6495447 103.3330015 121.6238252  14.7732292
 102.1685638 123.1337986  19.8087144 102.8567041 122.5191686  20.1719820
 102.6411117 123.9776302  19.9027552  94.6050985 108.6321362  21.6260825
  95.0069340 109.2206261  20.9695014  95.2077746 108.7933290  22.3955000
  97.7485314 108.0326009  16.3778114  97.0165351 108.0188801  17.0220850
  98.0183307 107.0911003  16.3830950  96.7840911 109.0405474  23.1396448
  97.3256019 109.8396950  23.1981200  97.3785499 108.4206009  22.6862869
  94.2716007 113.4843281  19.4797976  93.8920696 112.9430348  20.2140990
  93.4538611 113.9321629  19.1684816 100.9748280 113.0302475  17.8554793
 100.5650872 113.9272999  17.8761729 101.6249607 113.1609483  17.1339262
  99.9488692 111.7016313  20.2449544 100.2597884 112.2358193  19.4817458
 100.4350406 110.8700162  20.0862799  91.7615658 111.1884075  28.1505884
  91.3391658 111.6851461  28.8719940  91.3162915 110.3203828  28.2451266
  89.6124674 108.6448895  21.4752054  89.4557791 109.3276990  22.1647774
  90.1493657 108.0061807  22.0194411  89.8381343 112.3749675  12.9250006
  89.6322000 113.1986348  13.4175727  89.0503455 112.3257667  12.3392315
  97.8125419 111.7092254  21.8730826  97.4442542 111.1378742  21.1566853
  98.6968298 111.8953676  21.4530242  93.1635488 111.6812780  21.2079797
  92.4880208 111.9873828  21.8651239  93.5453984 110.9391867  21.7196603
  97.2307589 112.3377377  15.6188795  97.1077238 112.4360197  16.5978686
  96.9119919 113.2213070  15.3322377  96.3413502 114.7246552  14.4558151
  95.8465333 114.1892069  13.7926178  97.1065312 115.0078028  13.9052229
  94.1351565 118.8699572  17.2036432  93.3408104 118.2916082  17.1090381
  94.7998356 118.2876161  16.7636222 100.2529555 109.1786097  16.7877613
  99.3410221 108.8346106  16.6472197 100.1536043 110.0787029  16.4231347
 102.6724384 113.2224072  15.5083516 103.4745713 113.7537152  15.2884866
 102.9708451 112.3378478  15.2274506  94.5059688 118.5133060  21.0273677
  94.7780457 117.6654557  20.6001456  93.8803275 118.1313578  21.7034282
  99.2552302 119.6214108  16.1173617  99.2640265 120.4820024  15.6488440
  98.4702199 119.7326756  16.6865682 104.7473307 114.8532246  14.8225735
 105.0330590 115.1242918  13.9410328 105.5372142 115.0136462  15.3592298
  97.5602949 119.6155802  18.5893770  98.2448138 120.2219807  18.9418256
  96.7454509 120.0821229  18.8684074  89.6564911 114.7328389  14.3893966
  90.6165711 114.8466827  14.5502115  89.4269634 115.6155961  14.0375875
  97.2219956 116.8677344  18.3185799  97.4095981 117.8082696  18.5305816
  96.7043902 116.6063451  19.1060970  99.3837086 121.9918366  25.2679018
  99.6971414 122.0420411  26.1840299 100.0722912 121.4442646  24.8543080
  93.2220219 106.6559177  18.7577901  92.6639234 106.1421700  19.3799387
  92.5266233 107.1353188  18.2666620 104.2221169 120.2300534  14.1194052
 104.2433070 119.4320492  14.6923708 103.9560421 119.8331198  13.2701604
  90.6364962 124.4650171  14.7278071  90.7825139 125.3183740  14.2555015
  89.8738293 124.7047116  15.2862117  90.3199339 108.7480805  28.2369027
  89.4293439 108.8228022  28.6174156  90.7262541 108.0865408  28.8417246
 104.3236762 117.9977802  15.7433639 104.0048090 117.8589677  16.6732279
 105.2504845 117.6776517  15.8651348  96.5035802 121.8535735  15.4736899
  96.2503817 122.4616669  14.7411280  95.6246147 121.4709859  15.6845072
  92.1253519 117.1293656  16.4464811  91.2971123 117.6109790  16.2207204
  92.5266972 117.0539181  15.5539503 105.0886228 110.0152226  16.8673870
 104.3726049 110.2217764  16.2272973 104.5653364 109.9526492  17.6994842
  98.9855239 121.9756041  14.6339875  98.9369789 121.6865268  13.6988680
  98.0436797 121.8220102  14.9010854  96.5626385 112.4253004  18.2056666
  95.9052787 112.8968214  18.7522813  96.8739764 111.7445867  18.8364945
 101.2942045 109.2046180  19.4971732 101.0002477 109.1683674  18.5648222
 102.2271446 109.4918014  19.3782635  97.8186227 124.1181080  19.1317351
  98.3102565 123.4381745  18.6335802  96.9046216 123.7515983  19.0621790
  95.0904319 110.5172503  15.6577043  95.9192874 111.0372813  15.5463592
  94.8661113 110.7612394  16.5818887  93.7839327 117.2179794  14.1551541
  94.5896126 117.0863797  14.7043808  94.0769586 116.7872240  13.3213171
  92.4008458 114.2797868  14.6793880  92.3226301 113.2972988  14.6956181
  93.3684267 114.3768709  14.7340402  93.4949151 124.8314857  21.9262700
  94.1699005 124.1778489  22.1870540  94.0390763 125.6429613  21.8568304
  90.2917629 120.7298753  17.6693480  89.3800823 121.1086634  17.7348291
  90.7715445 121.5114867  17.3259629  96.0655795 123.6712143  13.5349117
  96.8619073 124.1942094  13.2268559  95.9905740 123.0890465  12.7262589
  97.2523474 118.9701197  13.2696144  97.2072922 118.3394640  14.0017771
  97.2672442 118.3666249  12.4965084 100.0578098 117.8807370  14.0918746
  99.8145629 118.4120027  14.8806705 100.8074488 117.3552028  14.4761427
  95.8216864 116.9415916  15.9878099  96.4035347 116.8982405  16.7885465
  96.0781498 116.0818355  15.5717730  94.4519838 112.7347541  27.9508695
  93.5996781 112.2878071  27.8677529  94.2624549 113.4523042  28.5621447
  98.6345429 115.6845864  13.1480855  99.4226810 115.1456202  12.9534165
  99.0704006 116.5180572  13.4495202  95.0234460 109.2545644  28.7828246
  94.5186665 108.7550303  28.1187661  94.5990462 110.1181684  28.7609605
  94.7254027 113.0845953  12.9381290  94.3498852 112.1920786  13.0505256
  94.6613290 113.1668318  11.9529963  95.9583464 124.3132021  27.6941453
  95.2597909 124.5526223  27.0641373  96.3722503 123.5554901  27.2078295
 102.0450409 107.8653525  15.1565607 102.2474068 107.0598065  15.6887290
 101.3978291 108.2978099  15.7619731  93.9169086 110.2579177  12.9634946
  94.3764545 110.1210378  12.1117225  94.6560938 110.1511804  13.5940568
  96.7352318 108.7127094  13.8469371  96.2367746 107.8829265  13.9585677
  97.2100546 108.7348725  14.7114653  98.6544807 124.3578047  16.1568536
  99.4881230 124.8217865  15.9668530  98.7891215 123.5347841  15.6324742
  92.9297215 119.8356901  13.7056653  93.2930600 120.3053642  14.4825890
  93.2235168 118.9184624  13.8980402  95.0241586 120.5317259  19.1867574
  94.7984394 119.9589932  19.9588724  94.6920617 119.9452239  18.4630519
 106.8898911 117.1443803  16.2045019 107.6294346 117.7860512  16.3106496
 106.8707258 116.7642712  17.1085861  90.0770508 115.3077244  20.0696283
  89.3565238 115.5294007  19.4413770  90.8351140 115.2429951  19.4530154
 107.2662282 117.1415740  13.4484098 106.5461372 117.6817869  13.0834266
 107.0831357 117.2265382  14.4117292 103.3098572 110.3531250  14.7976136
 103.6275295 110.2516923  13.8726224 102.7806126 109.5279303  14.8783182
  91.2123584 116.0873371  24.6715959  91.3210189 116.1492155  25.6322226
  90.4224573 115.5252118  24.5997017  89.3906929 112.7783821  16.2974896
  88.5889018 112.9910777  16.8327718  89.3653902 113.5333699  15.6640265
  92.0219038 111.6174658  14.3974065  92.5984650 111.0614740  13.8281676
  91.2570134 111.7476721  13.7888158  91.5331829 108.1742706  13.6596722
  92.1329249 108.3402538  14.4317707  92.0337036 108.6451440  12.9671857
 105.9726179 112.6402090  17.5048310 106.0858390 112.4916501  18.4760606
 105.4789905 111.8330763  17.2707278  91.0742372 107.0064035  23.0818675
  91.9721623 106.7139439  22.7846793  91.2768021 107.2570728  24.0054671
 106.3056129 111.7532240  20.0446180 106.2937371 112.2638345  20.8903062
 107.2039481 111.3529283  20.1136821 107.4701328 108.9016848  13.5419115
 108.4122703 108.7044882  13.3268916 107.6064290 109.3528412  14.4130663
 107.8187362 109.9869183  16.0027415 106.9459966 110.0431606  16.4494498
 108.0952734 110.9309151  16.0599280  91.0675301 107.5811231  25.9098497
  90.7683364 108.0137557  26.7515326  90.4221334 106.8239022  25.9130469
  96.7368428 122.3120829  26.0411064  96.1537361 122.0083384  25.3253952
  97.6185900 122.1859813  25.6294012  91.8498557 106.8235527  29.4300652
  92.4445127 106.5514373  28.7110003  91.8957180 106.0466606  30.0198635
  91.7147489 121.3888798  26.0082705  91.0780193 120.7011491  25.7706338
  92.4116600 121.2513189  25.3359062  95.5383657 122.9113240  22.7870577
  95.8578652 121.9973981  22.6111000  96.4064100 123.3359491  23.0072003
  98.1092333 123.5928093  23.3298991  98.7499335 123.6562725  22.5860481
  98.6494620 123.1045990  23.9813300 105.5711547 108.1964266  20.6865662
 105.4112570 107.2311540  20.7194513 106.3994336 108.2649844  21.1969578
  90.7552416 124.1577706  19.1025357  90.3721822 123.6868030  19.8648048
  89.9238092 124.3818096  18.6103500  91.0502010 108.7468620  17.4245638
  91.8464810 108.7474855  16.8391376  90.3936268 109.1268737  16.7917913
  97.1086025 110.1319936  19.7232565  96.5630974 109.4974972  19.1958677
  97.8511877 109.5391995  19.9626095 101.7877926 106.5669239  20.7466451
 102.7262047 106.7267034  20.9621685 101.5172871 107.4670661  20.4639154
 105.2273236 107.1589322  16.5097850 105.2885706 108.0886277  16.8071332
 104.3645010 106.8989817  16.8769724  91.8124417 122.9103808  16.8604677
  91.4009708 123.4765451  16.1755849  91.5489976 123.4038672  17.6713021
  93.1975396 108.5019360  15.8038379  93.8209359 107.7301796  15.8206036
  93.8692971 109.2282127  15.7634634  95.4051346 108.4423563  18.4862252
  94.7010640 107.7705752  18.6255853  94.8364171 109.2369046  18.3306103
  95.0374321 125.0700309  15.5768494  95.4622190 124.6650469  14.7691749
  94.5386974 124.2848586  15.8839539  93.8199629 121.2773627  15.9367270
  93.0834836 121.7933063  16.3359748  93.8131726 120.4882360  16.5225875
  99.5100975 116.8885909   3.8408187  98.6864095 116.4418579   4.1496048
 100.1606489 116.1918742   4.1045093  93.3379678 117.0186880   4.6887836
  92.6676612 116.5441438   5.2232211  93.9795508 117.2671872   5.3798267
 102.8782281 121.1958172   3.4949953 102.6133976 120.3845593   2.9981188
 103.8157690 121.2562446   3.2322825  93.6272532 121.1602618   5.0589405
  94.3787882 120.6232105   4.7227771  93.8242591 122.0172158   4.6472484
  89.6013997 114.0932040   3.8204455  90.3490919 113.4805906   4.0219655
  90.0909187 114.9095812   3.6317642  98.5036187 119.4024602   4.1104333
  98.8467369 118.5043151   3.8878344  99.2905745 119.7585724   4.5825088
  90.9539795 110.4144106   6.1585894  90.3922383 109.6740437   5.8703248
  90.2996122 110.9313584   6.6875107  99.8991143 112.1775288   3.6067807
 100.3020225 111.3961279   4.0710796 100.5810611 112.3468752   2.9407374
  91.6911723 112.5186401   4.5767879  92.5248641 112.7282596   5.0685809
  91.4077841 111.7271524   5.0930569  95.8301986 113.4838239   4.2004968
  96.4872810 114.1825553   4.3915570  96.4183530 112.7430868   3.9490993
 107.8462872 111.8330489   7.5404245 107.2274320 112.5716951   7.3117356
 108.3171782 112.2392843   8.2929327  93.7814874 107.8914900   8.3504275
  93.8694312 108.6060025   7.6574823  92.8233349 107.6679795   8.1716701
  95.4818277 118.0998813   6.2066126  95.0857453 118.7483204   6.8423483
  95.6463307 118.7083780   5.4508581 104.3614480 111.3429818   3.9329968
 103.6092431 111.4139033   4.5370002 104.5261712 112.2767063   3.7067702
  93.6332525 109.9889382   6.6419067  93.9675696 110.8781277   6.3959984
  92.6712729 110.1251907   6.4755020  94.6292285 120.1360318   7.7759318
  95.2074175 120.8720883   7.4623255  93.7475732 120.5509006   7.6203538
 105.1030170 121.1352820   6.0755888 104.8881712 121.9742813   6.5330696
 105.3741184 121.4824699   5.1989108 107.0694013 111.0651854   4.3382559
 106.0977672 111.0057045   4.2358769 107.1427124 111.5854250   5.1512256
  97.2284398 107.7969943   2.3146462  97.4273591 107.3472311   1.4845947
  96.2600736 107.9303715   2.2398089 103.2026352 123.5912124   4.7584658
 102.9790297 122.7440816   4.3106969 102.6478201 124.2108506   4.2331141
 102.6005038 117.9888062   6.1880907 103.2419481 117.7658336   5.4732072
 103.2116174 118.4669503   6.8018654 106.2045477 116.3545032   6.0966106
 105.5795063 116.7453884   5.4326905 106.9898072 116.9282834   5.9132097
 103.3613384 113.3485958   7.1265103 102.8886885 114.1947376   7.3035729
 102.5937808 112.7361923   7.0691801  95.8789216 119.9249963   4.1038599
  95.5496642 119.3367120   3.3792667  96.8488325 119.7265083   4.0309205
  93.9950225 112.7704664   5.9831763  94.6280489 113.0605212   5.2715828
  94.3860112 113.2728010   6.7376029 104.2718586 123.1581936   7.7408447
 103.9077537 123.9826670   7.3667699 103.4526957 122.6970499   8.0022999
  95.0647023 119.8909242  10.4050351  94.1311801 119.9734579  10.7019289
  94.9199445 119.8714197   9.4268918  93.7191309 116.4253090   9.1146442
  93.3094381 117.3202155   9.1214558  92.9130498 115.8886697   8.9282904
  96.0893305 122.1843981  11.3690553  95.9638945 122.7397936  10.5628405
  95.7089506 121.3342339  11.0401167  89.5811492 117.9256956   5.5074546
  89.5167364 118.0623942   4.5316382  90.3462800 117.3134240   5.5350955
 106.7983568 119.9474529   9.5962883 107.4723230 119.9500223   8.8726031
 106.5938316 118.9870175   9.6103128 100.7785209 123.6513824   8.4369409
 101.2736845 123.6095483   9.2851639  99.9214930 124.0226496   8.7745277
 106.6888434 112.5845691  10.8592402 106.5565427 113.4748293  10.4332339
 105.8724537 112.1472594  10.5196702  89.9941915 119.5891512   7.7531989
  89.7920514 119.0440591   6.9631501  90.6307492 119.0057658   8.2157691
  94.6460839 108.4456467   2.9009256  94.0172733 109.1890791   2.7207794
  95.0572725 108.7799801   3.7248479  98.8191521 111.3476322   8.0207200
  98.3052868 111.4332806   8.8597515  98.4365381 110.4999274   7.6900923
 104.3847412 111.9246597   9.3734887 103.5719769 111.7702308   9.9091634
 104.0081834 112.4716184   8.6519538 101.0271124 113.8417125  11.3618001
 101.2417299 112.8834410  11.3002198 101.9306927 114.1858709  11.5756066
  96.7874683 109.0105871   4.7010938  96.9739124 109.9158172   4.3503165
  97.1001200 108.4807132   3.9271885  96.6990579 114.4463103  10.8277298
  96.9501168 113.5293102  10.6062105  97.5544199 114.8278256  11.0762427
  92.1701010 110.7052359   9.7269344  91.6204667 111.5087329   9.8787419
  91.4734412 110.0598559   9.5064009  98.3209609 110.4619636  12.4290805
  97.7605901 109.9330877  13.0445578  98.9247374 110.8814463  13.0911930
  88.8734367 108.6316118   3.2134921  88.8118310 109.4500008   3.7452259
  89.6394793 108.1929732   3.6155477 100.6233119 114.5846419   4.8084757
 100.5100533 114.5041798   5.7651574 100.1820195 113.7716851   4.4910092
  97.3590667 111.3263451   3.4363241  97.3510613 111.1333409   2.4870698
  98.2857111 111.6478877   3.5488189  92.9519859 110.5424740   2.7270748
  92.9234749 111.3883848   3.2082775  92.0104984 110.3682245   2.5847745
 100.9883884 110.1152442   4.8584904 101.2166272 110.4439857   5.7555000
 100.6321010 109.2278812   5.0889303 104.6139917 107.6558955  10.5337814
 104.8993061 106.7725492  10.8596804 104.8206172 107.5368562   9.5712449
  91.7732266 118.4227525   9.5398746  91.2413832 117.8853646  10.1734004
  91.9807010 119.1939388  10.1202529  97.4499137 115.4918397   5.2490032
  97.6957178 114.9845647   6.0586020  96.7642125 116.0782877   5.6100029
  95.2366450 114.1757567   8.0702914  95.0287106 115.0802458   8.3831572
  96.2140624 114.2196900   8.0335468 104.5626120 117.4840117   4.3345103
 104.8165313 118.2421800   3.7862406 104.3414482 116.8242746   3.6293242
  99.8246445 117.6341182  10.2346698  99.7641622 116.7407330   9.8293588
  98.9127537 117.7066897  10.6009782  94.6179251 118.0776229   2.5334596
  94.0967975 117.8293422   1.7596759  94.1122963 117.6285728   3.2509888
  91.2061818 115.3273120   8.7830619  90.7269335 115.8791968   9.4438208
  91.0687445 114.4398298   9.1846727  94.4810674 115.8828878  11.6907175
  94.3117778 116.2107705  10.7742593  95.2973254 115.3523898  11.5053079
 100.1939417 120.3052824   9.7851260 100.0697703 119.3294419   9.8367223
  99.4611667 120.5994725  10.3637611 105.8651238 117.3322995   8.5522936
 105.2105498 118.0418356   8.3390730 105.9655977 116.9455641   7.6487309
 102.0880985 118.8135611   2.4544293 102.1882851 118.2443931   1.6785009
 101.2896371 118.4445694   2.8691764  99.1317713 122.1230965   6.6633097
  99.7153310 122.5024061   7.3596115  99.6749750 121.3492209   6.3968513
 100.8746785 120.1151652   5.3566596 101.3794067 119.3349999   5.6799673
 101.5627052 120.5426155   4.8044443 102.7255488 121.1843015   9.4454284
 102.5904118 122.0120132   9.9644101 101.7873032 120.8555742   9.4498769
  89.4918959 108.8037628   9.5250512  88.7626922 109.3514273   9.1561732
  88.9756642 108.1398708  10.0123749  90.1900844 122.5151894  10.2453040
  90.1538753 121.5556074  10.0643541  89.3526356 122.7927843   9.7920834
  98.4723041 120.9600224  11.9604608  98.0369703 120.1965503  12.4225599
  97.6635129 121.4582807  11.7001655 101.4603300 111.3481701   7.2533487
 101.8488012 110.5936993   7.7544016 100.5494779 111.3465096   7.6295600
  98.0945782 114.0241664   7.4859476  98.6996884 114.4354590   8.1507190
  98.3448382 113.0803729   7.6070129 105.7897508 110.0507400   7.9202430
 105.2855746 110.6865161   8.4796009 106.6040226 110.5802924   7.7682545
 104.0759524 115.6314130   2.4524766 103.4379965 115.1727051   1.8943211
 104.7068109 114.9094302   2.6614818 105.9494414 122.1375745   3.6277861
 106.0309638 123.1030644   3.6528394 106.8529620 121.8854778   3.3262115
  93.5877440 124.9082730   3.7499704  94.3771270 124.3683295   3.9353444
  93.9986978 125.6877888   3.3154878  92.4144864 123.6704270  12.6677777
  93.2777021 123.3443154  12.9521883  91.9357675 123.7421234  13.5156701
 101.3861398 119.8252916  12.5997246 100.6836658 120.0932100  11.9895606
 100.9506757 119.0898635  13.0791372 102.4550345 123.6699264  10.7014390
 103.4153425 123.6847511  10.9456168 102.1449462 124.3812430  11.3112738
  90.3663030 116.6973048  11.1190582  90.9000205 115.9892559  11.5499805
  89.7505259 116.9083840  11.8581827  97.1336377 118.0262739  10.7085387
  96.3824184 118.6633734  10.6723158  97.1070539 117.7064477   9.7709310
 104.2560516 119.3936541  11.0934409 105.0172853 119.7967379  10.6390432
 103.5459657 120.0220747  10.8590999  91.9930324 114.7059484  12.0025612
  92.0995042 114.5177530  12.9651373  92.9075533 115.0376583  11.8156624
  94.1983778 112.8394739  10.2842090  93.5223574 112.3885163   9.7558818
  94.7005623 113.3102757   9.5852605 102.8135101 117.1105371  10.2138875
 103.3684198 117.8658857  10.5141406 101.9288654 117.4356005  10.4788399
 103.6272087 114.7011898  11.3795046 104.4501489 114.4601556  10.9283177
 103.4562280 115.5882285  11.0017461  94.6914669 109.7517868  10.3056770
  94.6149810 109.1439591   9.5334273  93.8529061 110.2658818  10.1635918
  97.6851862 108.9848497   7.1835136  97.2350557 109.0273182   6.2996600
  96.9850234 108.5816260   7.7149873  97.3021489 117.4749475   8.0895578
  98.0861146 117.7765245   7.6101642  96.5991429 117.6344578   7.4213230
  99.9791693 115.0597410   9.1889109 100.3331169 114.5835309   9.9821929
 100.8265267 115.2469202   8.7250786 102.2614372 115.7750182   7.8195246
 102.2588471 116.5062438   7.1562643 102.6081884 116.2738786   8.5980446
  95.7097502 123.7068135   9.1748958  94.7824469 123.9416731   8.9902955
  95.9168584 123.1736353   8.3694667  97.2328039 111.6366130  10.2469327
  97.6632875 111.2910862  11.0665103  96.3542457 111.2206112  10.3279393
 102.2505331 111.2852550  11.0347492 101.7216786 110.4702565  10.8756853
 102.9521474 110.9038619  11.6144550  98.4956143 124.7023318   9.3133923
  98.4609532 125.5674179   9.7709357  97.5521462 124.4616438   9.2973408
  89.8425493 121.6898140   2.9800961  90.5656795 122.0394882   2.4374376
  90.0203691 122.1703973   3.8292265  90.2674883 123.3690594   4.9925306
  89.9247316 123.6513909   5.8682943  90.5517105 124.2405650   4.6372823
 106.6307758 122.6979814   8.9939041 105.7534303 122.9248870   8.5969397
 106.4723811 121.7470665   9.1905945 108.1220860 117.9970848   2.7761204
 107.7850309 117.5973474   1.9603594 108.2475126 118.9228574   2.5071576
 104.2223720 119.3483382   7.8451276 103.7211894 119.9737975   8.4125878
 104.6340608 119.9990183   7.2178443  91.3093376 115.8001594   6.0966215
  91.3700556 115.7511998   7.0825177  90.8599693 114.9562304   5.9160325
 106.1407592 114.7561102   9.4669021 106.1403150 114.4032450   8.5503217
 106.1088529 115.7214306   9.2722307  90.7013613 112.9600787  10.1507476
  89.8336255 112.7404576  10.5642671  91.1357546 113.3919208  10.9277175
 104.2630565 109.7886993  12.1864366 105.2046372 109.8233187  12.4420502
 104.3040056 109.0457783  11.5285642 105.8824405 113.6159373   3.0273745
 106.2956118 112.8254800   2.6279125 106.6921962 114.0080810   3.4520267
 106.0744824 113.7660265   6.8930169 105.1017703 113.6119017   6.8371308
 106.1201511 114.6479910   6.4484805  91.2563950 107.2325631   4.5657971
  92.0113601 106.8315140   4.0648541  91.6853482 107.3760313   5.4263121
 105.1985079 107.4268938   7.9329893 105.5579615 108.3325499   7.7816418
 105.1318840 107.1223387   6.9940783  91.2055563 107.2774250   8.0352121
  90.6185742 107.8325141   8.6014149  90.5482279 106.5867064   7.7725399
  92.4463380 120.4757595  11.1792585  92.5753824 120.2229600  12.1328552
  92.2136157 121.4141344  11.2906364  96.3039122 122.1800043   7.0120576
  96.0789874 122.4946798   6.1107095  97.2787107 122.0860345   6.9225569
  98.6786069 108.2813874  10.8325742  98.5005778 109.1211086  11.3282299
  99.6438270 108.4460633  10.6386279 101.2895111 108.7344381  10.5516313
 101.8894377 108.7579659   9.7726337 101.7937508 108.1292086  11.1389543
 107.8468779 124.5117002   7.2170375 107.0027708 124.7582596   6.7906679
 107.5168431 123.8683038   7.8858808  92.4154667 123.5381347   9.0220879
  91.6130275 123.2100311   9.5018249  92.4440254 122.8488620   8.3100812
 101.9933982 106.8674848   7.0654553 101.2759945 107.1168490   6.4433037
 101.5934959 106.0659530   7.4712717 102.7230395 109.1162897   8.2537964
 102.4915393 108.2654077   7.7883560 103.6979887 109.0367415   8.2362696
 105.0999163 125.3381712   5.4032817 104.8448215 126.0046741   4.7268178
 104.4170308 124.6460209   5.2017662  92.2222676 121.3929936   7.3357674
  91.3849662 120.8881297   7.3146740  92.4968589 121.3086038   6.3904072
  95.8522813 123.0671031   4.3841323  96.0758496 122.2454960   3.9128468
  96.7331452 123.5023821   4.4196907  98.4682504 123.9730666   4.7770732
  99.2628249 123.9173633   4.2237002  98.7182552 123.3629216   5.5112451
  99.7307959 107.7902726   5.7697831  99.0832056 108.2214709   6.3707551
  99.1593533 107.1189564   5.3515766 104.4853656 108.4237001   3.4612262
 105.4105704 108.3710319   3.1423749 104.3920138 109.3914982   3.5697061
 102.1480913 106.7853038   3.1896687 102.9011142 107.4034315   3.3012952
 101.7916600 107.0699279   2.3389301  98.1939882 124.8743823  12.5283955
  99.0432476 124.4332596  12.3815084  98.3336054 125.7185344  12.0453491
  95.2833747 107.1739437  11.2415042  95.3097812 108.1540325  11.1858834
  96.1359221 106.9978849  11.6872213 102.4093514 107.0944350  12.5083817
 102.1389249 107.3473643  13.4233906 103.3787817 107.1915674  12.5929666
 104.9701728 124.2047246  11.7088636 105.5704444 123.4649216  11.8893047
 105.2238945 124.8207004  12.4432501 101.1550242  96.1396883 189.6469037
 101.0234904  95.1711757 189.5376773 100.7329393  96.4478442 188.8027087
  99.8070271  98.0944192 190.9609129  99.1243147  97.4826895 191.2859294
 100.3919064  97.4545955 190.4852066 103.2154248 102.6841237 190.0112688
 102.8131809 101.7981633 190.1666250 104.1199185 102.5322280 190.3416975
  93.4776473 102.3633528 192.3615717  94.3159196 101.9056573 192.1484484
  93.7565121 103.2922937 192.2801258  91.9131893  93.4598569 185.9802888
  90.9304151  93.5750265 185.9231491  92.0661380  93.1574889 185.0447473
  89.3666320  95.0408047 191.2138347  90.2249015  94.6805011 191.5128972
  89.6750540  95.6551993 190.5081624  99.5276028 104.4650867 189.6866879
  98.8721872 104.8901433 189.0881062 100.1645306 105.1894546 189.7989845
  98.4211926 100.3564864 191.7479105  98.8983643  99.5430145 191.4776579
  99.1362135 101.0078262 191.7304205  99.6068140  93.0549947 191.3991125
 100.2943604  92.5827013 191.8824198 100.0668329  93.2480286 190.5502706
  94.0171247  92.0957335 187.0523818  94.2230094  92.7360839 187.7627665
  93.2086697  92.5311727 186.6797486 103.8761776  91.0897223 188.2149101
 104.5368946  90.4442620 188.5865000 103.9054001  91.7627150 188.9190102
  91.6118015  93.6072448 192.2810655  92.3133817  93.9836626 192.8326772
  91.2752254  92.8908819 192.8402198  96.0802844  95.3227338 191.4080645
  96.0927847  95.3027113 192.3742108  96.3261658  94.3904300 191.2025576
 100.6634552  99.7229695 187.1257952 100.2615470 100.0509923 186.2842116
 100.3757928 100.4450668 187.7260249 104.2345952  92.6271869 191.3422743
 103.3547212  92.9520295 191.5844382 104.6354141  93.4537733 190.9786361
  89.8828681  99.8985545 184.9013311  89.5782144 100.4839693 184.1729456
  90.0427120 100.5828688 185.5979002 106.9813082  92.1891169 191.8184140
 106.0120833  92.2350972 191.9278618 107.2380317  93.1079830 191.9996760
  97.3933730  88.8520671 189.8161895  97.6098661  88.1495293 189.1624219
  96.4196735  88.8751974 189.7266331 102.7676543 104.6772513 191.9055852
 102.8929309 103.9044846 191.3180566 102.1334149 105.2007621 191.3875444
 104.5369877 101.1047271 187.1225410 104.3607643 100.1745658 187.4070677
 103.9729992 101.5845984 187.7525546  99.9668825  97.1245968 187.4155018
  98.9970558  97.2741131 187.3147395 100.2780430  98.0484959 187.2330349
  99.6747121  92.6772212 183.7215295  98.8085087  93.0219860 184.0488029
 100.2350519  93.4588988 183.8492427 103.8016679  98.5580525 187.5876861
 102.9463873  98.3886205 187.1580413 103.7689750  97.9067525 188.3245902
  95.4097192  97.0625512 189.3891454  95.0128181  96.3069183 188.8964911
  95.7313643  96.5618186 190.1840664  95.9667641 101.5098010 191.3960283
  95.5782782 100.8038610 190.8344057  96.8544898 101.1056089 191.5665356
 102.1872661  97.7717852 184.4023104 102.6865121  96.9601553 184.2116330
 102.9141286  98.4323513 184.4272594  99.8426224 102.2107615 188.2381193
 100.6611179 102.5286019 187.8157745  99.6968554 102.9516251 188.8822010
 105.5456529  88.1968604 182.8182982 105.4535522  88.3348619 183.7910340
 106.2305672  88.8883095 182.6319795  92.0977432  96.0174939 187.2006049
  92.1656533  96.7604757 186.5618357  92.0471828  95.2596454 186.5814188
  90.6059418 101.0399272 189.1794127  90.3566670 101.2929254 188.2549982
  91.5693514 100.9770729 189.0825533 102.7410239 105.6886303 185.6851855
 102.6098016 105.2449003 186.5618921 102.7288519 104.8829726 185.1100807
  95.3162268 104.9628198 187.1340073  95.0387213 104.0749246 187.4237891
  94.5271040 105.4918105 187.3788476 102.4317433 103.4676928 183.9832460
 101.5840558 103.1556107 183.6169590 103.0468626 102.8203135 183.5784782
 102.4113129 104.5569425 188.1788009 102.7372493 103.8567904 188.7931071
 102.4244345 105.3254851 188.7858869  94.6577720  89.5929809 190.5616916
  94.2559758  90.4495648 190.3503928  95.2247229  89.8374126 191.3278395
  97.7131450  89.1898279 185.4606024  96.9227893  89.2028025 186.0344346
  97.9029150  88.2307354 185.4289050  96.6746903  90.2256203 192.2584940
  96.8420474  91.1567850 192.0157774  97.2429409  89.7573888 191.6203134
  94.1957303  94.6154860 188.5058760  93.7215317  93.9943098 189.1195692
  93.4122591  95.0855536 188.1364171 101.2539086  94.6178206 186.7158472
 100.8458449  95.4974787 186.6055935 101.8121052  94.5794644 185.9042929
 100.9777671  93.3822575 189.0873438 101.0442322  93.7803612 188.1757861
 100.9738499  92.4291377 188.8217733  89.3050462  89.7969579 190.7308993
  89.0258006  90.4366086 191.4163965  89.9693978  89.2754457 191.2509033
  89.8160685  93.6448139 181.9268463  89.6328659  94.4963945 182.3754427
  89.0367544  93.5867236 181.3346691  96.9847812  92.7298361 191.0854596
  97.0247468  92.3340814 190.1821983  97.9511857  92.9096359 191.2166315
  92.7450546  92.8919571 189.8909989  92.3161393  93.1486506 190.7366585
  92.0211897  92.3535573 189.4946581  97.3141367  93.6110959 184.7078891
  97.1539488  93.7182295 185.6790882  96.9335628  94.4587188 184.3896818
  96.3184780  95.9231412 183.4759997  95.8127819  95.3974573 182.8106760
  97.0677145  96.2236848 182.9099475  90.6627131  91.3431876 188.9801596
  90.2133091  90.7183846 189.6013515  90.8354665  90.7427407 188.2333490
  94.1068355 100.0039732 186.1684298  93.3292831  99.4069643 186.0639145
  94.7941256  99.4350649 185.7445086 105.1168697  98.8396553 191.2067910
 106.0305574  98.9453407 190.8508664 104.7656811  98.1634297 190.6069840
 100.1570997  90.4584397 185.6619258  99.2618413  90.0395736 185.6263798
  99.9837831  91.2447897 185.0974645 102.8399681  94.3742875 184.5224767
 103.5815887  94.9389744 184.2068896 103.0713925  93.5252301 184.1008360
  94.4899842  99.6785027 189.8756226  94.8002082  98.7846477 189.5969338
  93.6809238  99.4425396 190.3547917  99.2596663 100.7779869 185.0488397
  99.2845120 101.6058101 184.5155246  98.4183137 100.9089275 185.5270657
 104.7276353  96.1221174 183.6339296 104.7853953  96.1627306 182.6642978
 105.4507775  96.7142964 183.9006964 106.4884659 102.8686249 186.3861602
 105.8056287 102.2061866 186.6521364 106.0508614 103.2200023 185.5690943
 101.9427374 100.2360601 190.1247962 102.4986687  99.5055429 189.8175250
 101.1151491  99.7766242 190.3445812  97.5289106 100.8017228 187.6939783
  98.2710184 101.3941116 187.9438136  96.7639904 101.3745005 187.9037229
  89.6415004  95.9928719 183.3933827  90.6134117  96.0634669 183.5231013
  89.4525731  96.8682789 183.0015859  97.3078148  98.0978223 187.3642420
  97.4130053  99.0598634 187.5568056  96.7336739  97.8327577 188.1081223
  93.2114212  87.9241125 187.6505308  92.6659582  87.4936071 188.3409007
  92.5050103  88.2837479 187.0751179 104.4108049 101.6825794 182.8589582
 104.2302797 100.8801257 183.4041880 104.0711867 101.3666388 181.9911303
  90.7375645 105.8290432 183.6833182  90.9126887 106.6023285 183.0898126
  90.3334954 106.2983208 184.4392556 104.2524977  99.5789275 184.6381741
 104.2362559 100.1045969 185.4645565 105.0637469  99.0425201 184.7956474
  96.5015914 102.7726660 184.3467924  96.2932368 103.5500624 183.7736305
  95.5845995 102.5008651 184.5779612  92.0971975  98.2554592 185.4042513
  91.2960484  98.7712906 185.1610172  92.5259666  98.1841616 184.5229055
 105.1534764  91.4429812 185.8344664 104.4837435  91.5593718 185.1207284
 104.5585910  91.3347710 186.6092337  99.0171086 103.0890878 183.5913624
  98.9864847 102.8570616 182.6367885  98.0684309 102.9109106 183.8237795
  96.6884790  93.7711715 187.3221540  95.9226874  94.0872838 187.8342578
  96.9733812  93.0053334 187.8575142 101.1600270  90.7338395 188.3220243
 100.7873035  90.5720701 187.4303812 102.1177025  90.7342998 188.1172832
  97.8385014 105.6314086 187.9011099  98.2870767 105.5339017 187.0231080
  96.9315495 105.3350811 187.6308675  95.0145056  91.6465660 184.5115083
  95.9039013  92.0368369 184.3953639  94.8153393  91.9321692 185.4285723
 103.8204538  96.8700618 189.6662315 102.9050509  96.5413513 189.8096858
 104.3344375  96.0887917 189.9610340  93.7954780  98.4342567 183.1404129
  94.6089598  98.2861795 183.6685446  94.0620917  98.0085203 182.2938170
  92.3810778  95.5667664 183.5710137  92.2973972  94.5821949 183.6075791
  93.3537028  95.6490630 183.5969247 105.9966550 103.7274165 190.7537521
 105.9098109 104.3928047 191.4681354 106.9686117 103.6350064 190.7089124
  93.2984223 106.0421318 190.9168547  94.0359199 105.4156487 191.0782871
  93.8124204 106.8540912 190.6976862  90.2087975 101.9074544 186.6633050
  89.3124812 102.3241906 186.5842870  90.7587248 102.6597009 186.3415746
  96.1692444 104.8425715 182.6751613  96.9239592 105.4198924 182.3776855
  96.0610991 104.3249217 181.8323967 105.4782113 104.1179911 184.2679162
 104.9894979 103.5497494 183.6461938 105.3661028 104.9923792 183.8626491
  97.3309038 100.1333828 182.2181241  97.0589239  99.5523998 182.9402439
  97.2935259  99.5261910 181.4512429 100.1485906  99.0184114 183.1279784
  99.7954053  99.6121635 183.8288138 100.8554818  98.5605892 183.6448030
  95.8553809  98.1373321 185.0104857  96.4526793  98.0841589 185.7950191
  96.0872365  97.2771036 184.5819087  98.5841713  96.9502056 182.2154519
  99.3208454  96.4587058 181.8154131  99.0603175  97.7608905 182.5176145
  94.6892021  94.3549442 181.9036437  94.4142338  93.4112828 181.9597716
  94.6013367  94.4776305 180.9243423 102.0681537  89.1305378 184.1577329
 102.2742730  88.3306724 184.6954123 101.3703360  89.5333482 184.7237351
  93.8694271  91.7119657 181.8289374  94.1933051  91.2681179 181.0221882
  94.4650835  91.3321223 182.5030080  97.0903429  90.2000116 182.9236722
  96.4390819  89.5789458 182.5409519  97.2293579  89.8005161 183.8060172
  98.8737124 105.3810450 185.4041052  99.7712188 105.6822518 185.1838384
  98.8141300 104.5764750 184.8424678  92.8112591 100.9853670 182.6702794
  93.2072184 101.5083183 183.3988974  93.1622867 100.0934498 182.8826093
  90.0423742 103.4962891 190.3003445  90.1421876 102.5750322 189.9684573
  90.7259035 103.5110479 190.9904981  94.9367152 101.7807832 188.0645730
  94.7770898 101.1812799 188.8272171  94.6493729 101.1820012 187.3332775
 107.2571469 101.3788082 182.8165803 106.2828773 101.5166732 182.8372660
 107.5326015 102.2496631 182.4476890 106.5664485  98.1633122 184.9458061
 107.3489561  98.7588634 185.0606619 106.6486234  97.6460255 185.7843506
  90.0243428  96.7174970 189.0657349  89.3133701  96.7777708 188.3872038
  90.7941777  96.5354419 188.4830301 107.5399306  99.0300010 190.1461588
 108.1096016  98.2893634 189.8754144 108.1072006  99.7966714 189.9452705
 107.6409275  98.5783183 182.3426474 107.6524859  99.5619259 182.2782464
 107.0777519  98.4783008 183.1400133 103.3895671  91.5698345 183.7404727
 103.6484053  91.4204878 182.8012840 102.8048844  90.7871461 183.8680455
 106.6280210  96.7753262 187.3239256 106.3279470  95.8473625 187.1809294
 105.8353552  97.1560293 187.7400475  89.3442904  93.9369917 185.2867213
  88.5752164  94.1491043 185.8604005  89.3107752  94.6991246 184.6685446
 105.5456043  94.7957875 190.3874161 106.0447188  94.2776825 189.7105603
 106.3224647  95.1728002 190.8757748  92.0002482  92.9059404 183.3686862
  92.6016710  92.3885713 182.7814110  91.2169407  92.9788129 182.7716868
  91.3526039  89.3281433 182.2861016  92.0816935  89.5473928 182.9190611
  91.8685022  89.2467286 181.4615684 106.0508954  94.1207817 187.0212120
 106.4316724  93.6018663 187.7740073 105.5056520  93.4267954 186.6036782
  91.2522409  88.5705309 192.1113310  91.9532792  88.0853368 191.6141253
  91.3530863  88.1792192 192.9899816 107.1106357  92.8394593 189.1132733
 107.0012215  92.4062176 189.9914212 108.0224681  92.5215903 188.9021700
 107.4679640  90.0989617 182.5443520 108.4003525  89.9005160 182.2933965
 107.6319732  90.5758862 183.3915142 107.8063954  91.1773732 185.0625490
 106.8734784  91.2199801 185.3829574 108.0104034  92.1412007 185.0457435
 105.2828135 105.7662058 189.0872218 105.8976028 105.5570960 188.3496929
 105.4139409 104.9677150 189.6465890 105.1587011 105.8543051 192.3724601
 104.8437096 106.7672205 192.2489336 104.2997109 105.3693475 192.3283706
  95.4116813 104.2825197 191.5795867  95.6495106 103.3428692 191.4040847
  96.2794090 104.6436869 191.8167600 103.8056773  89.5725062 191.4407724
 104.4761510  89.5318379 190.7180579 103.8859268  90.5102725 191.6924958
 105.6270763  89.5520493 189.4667123 105.4849381  88.5770658 189.3066693
 106.5546584  89.5091004 189.8012130  90.6734501 105.1379794 188.0666376
  90.4244731 104.6649514 188.8916774  89.7753072 105.4072967 187.7573155
  91.0623012  89.2908268 185.8314174  91.8025514  89.5293092 185.2316588
  90.3943752  89.9516770 185.5575596  97.2037714  91.4031981 188.7260392
  96.5766675  90.8754224 188.1674742  97.7462594  90.6574028 189.0741987
 101.8083045  87.9043035 190.0231154 102.4921446  88.3156530 190.5953258
 101.4429464  88.6979373 189.5900032 105.2022336  88.3450488 185.5093494
 105.1133161  89.2594000 185.8223431 104.3223721  87.9777631 185.7313528
  91.7128600 104.0191452 185.8255537  91.4852635 104.6856369 185.1488359
  91.4480984 104.5078277 186.6423316  93.2398177  89.6118060 184.1964826
  93.8819117  88.8621447 184.3224368  93.8744807  90.3621197 184.3183632
  95.4393677  89.7781131 187.3923351  94.7445935  89.0978557 187.5310981
  94.8658581  90.5553846 187.1919810 106.9675915 105.4623364 186.9931892
 106.7892916 104.5386709 186.7023027 106.4043735 105.9528025 186.3574120
  95.0250799 106.3935487 184.6247219  95.4418780 105.8462474 183.9218890
  95.1795360 105.8254330 185.4040480  93.8094337 102.3857209 184.8359007
  93.1486206 102.9598429 185.2766847  93.8086977 101.6136715 185.4399606
 101.3254436  96.0770902 170.7439122 101.1511749  95.1125471 170.6857804
 100.7754465  96.3889734 169.9880878  99.5839835  98.0597218 172.6045619
  98.9792166  97.5229796 173.1629411 100.2663942  97.3848273 172.4057641
  93.3869670  98.4624230 173.4819163  92.6871834  97.9832493 173.9760057
  94.0349375  98.6113443 174.1996098 103.0591525 102.5873960 171.7359758
 102.7489294 101.6614587 171.6049425 104.0154872 102.4471092 171.8340792
  93.6996130 102.3767785 173.9838682  94.4244411 101.7968500 173.6544827
  93.9952831 103.2345339 173.6324472  91.9352418  93.4914492 167.1972221
  90.9542894  93.6093481 167.1372866  92.0914422  93.1706915 166.2700867
  89.5179156  95.2221254 172.6013054  90.3237597  94.7014442 172.8030467
  89.8428477  95.7793276 171.8655210  99.4073074 104.5687181 171.2622030
  98.9261665 105.0165657 170.5317955 100.3331841 104.7163603 170.9703450
  98.4336358 100.5017859 173.0783141  98.8216198  99.6384779 172.8014968
  99.1950181 100.8646318 173.5841818  90.9527066  91.5896880 175.1230786
  90.8757717  90.6582315 175.4292590  90.2483360  92.0038754 175.6730949
  99.7340106  93.3855487 172.6774354 100.2552390  92.6392075 173.0670645
 100.1597752  93.4171232 171.7847232  94.0044589  92.0572146 168.2895187
  94.2012930  92.6350082 169.0539877  93.2172902  92.5355477 167.9284749
 103.8715234  91.1190311 169.6001090 104.5865101  90.4934300 169.8953654
 103.9080134  91.7526499 170.3458230  91.6603726  93.6587850 173.4748016
  92.4893347  93.8882765 173.9622426  91.3563857  92.9038151 174.0328848
  95.8830211  95.0966437 172.9088403  96.6351661  95.5675442 173.3266728
  96.3168577  94.2416421 172.6883524 107.8215322  93.0275243 176.5015871
 107.2042573  93.7569396 176.2402000 108.3171291  93.4751842 177.2112567
  94.3599956  89.4874172 176.8952198  94.1898708  90.1508181 176.1775548
  93.5672279  88.9329448 176.7989489 100.7279125  99.5778311 168.2965986
 100.3501419  99.9041607 167.4478019 100.7852871 100.4233640 168.7852179
  95.4682820  99.3257913 175.1718428  95.0959761  99.9887755 175.8057231
  95.6232049  99.9222216 174.4013721 104.1361183  92.4805048 172.4129697
 103.2662630  92.6299797 172.8191314 104.4386707  93.4022857 172.2722778
  93.6763675  91.3647290 175.1044161  93.9460355  92.3009075 174.9731827
  92.7000510  91.4730513 175.1191159  94.6655603 101.3937783 176.7528497
  95.2420887 102.1260241 176.4262489  93.7830068 101.8027026 176.5855329
  89.9153654  99.8425667 166.1741741  89.6714269 100.4321721 165.4345498
  90.0559605 100.5226133 166.8836587 105.0187610 102.3843574 174.9608978
 104.8144608 103.2116885 175.4473740 105.2779361 102.7548590 174.0923307
 106.8417054  92.1002523 173.0939807 105.8646768  92.1188809 173.0998233
 107.0529701  92.8228020 173.7035340  97.3368829  88.8613835 171.0828337
  97.5536072  88.1354936 170.4643247  96.3798640  88.9572568 170.9288480
 103.0755843 104.7579744 173.4124692 103.0421776 103.9776652 172.8135910
 102.6232333 105.4171585 172.8303433 103.5996611 100.9372904 168.3639144
 103.8166679 100.1398723 168.8700570 104.3038845 101.5465563 168.6172750
 102.6975683  99.2264610 175.0604015 103.3295134  99.0004278 174.3394894
 103.3161775  99.6909123 175.6742733  99.9457301  96.9892411 168.5396183
  98.9776220  97.1593564 168.5181579 100.2666783  97.9146814 168.3895823
  99.6597216  92.7320185 164.7944871  98.8328271  93.0808938 165.2016351
 100.2818246  93.4440488 165.0136011 106.2215589  97.5444445 175.0406972
 105.6026284  97.9228360 174.3647445 107.0106777  98.1093422 174.8472430
 104.0710873  98.1716951 168.8847524 103.1795989  97.9182442 168.5857895
 104.0644961  97.7768059 169.7924496 103.3233626  94.5722027 176.1580514
 102.8289235  95.4195189 176.2392414 102.5745911  93.9575500 175.9923512
  95.4448500  97.0734224 170.6236846  95.1058760  96.2804186 170.1486066
  95.6113310  96.6697859 171.5038828  95.8145617 100.9675221 173.0040166
  95.5171475 100.4995747 172.1998152  96.7930121 100.8220860 172.9332739
  94.0538853  94.0989515 174.7465612  94.6464750  94.4999293 174.0661602
  94.4195944  94.5412320 175.5506997 104.2212903 104.4114901 176.6248279
 104.0223759 105.3197661 176.3214054 103.3247194 104.0853137 176.8228559
  95.1025328 101.1344471 179.3899114  94.1694023 101.2184707 179.6862199
  94.9620688 101.1472344 178.4114081 102.1845477  97.8704705 165.3197852
 102.7278021  97.0649578 165.2479762 102.8771107  98.5216934 165.5849004
  93.7388164  97.6418850 178.0870873  93.3526741  98.5437652 178.0509715
  92.9321545  97.1148848 177.8838159  99.8792315 102.3254850 169.5052231
 100.6562993 102.8599551 169.2234460  99.6413315 102.8147533 170.3235879
  96.0994313 103.4533795 180.3897696  96.0017673 104.0033143 179.5740426
  95.7240950 102.6046591 180.0532228 105.4278756  88.3740931 163.9963665
 105.3896630  88.4481519 164.9811500 106.0950394  89.0847385 163.8190290
  92.0842547  95.9867191 168.4877788  92.1773413  96.7067347 167.8286465
  92.0816437  95.2046738 167.8986155 107.8031227 104.0391087 181.7825826
 108.3123081 104.6051474 182.3879810 108.3594798 104.0759100 180.9783136
  89.5318595  99.1602172 174.5890621  89.4281619  99.2695289 173.6137838
  90.3063000  98.5523586 174.6011602  90.7586051 100.9622965 170.5166155
  90.5649792 101.2490643 169.5995835  91.7141240 100.8019511 170.4651432
 106.7676305 101.1967756 178.6226998 107.3501739 101.1408321 177.8249436
 106.7493609 100.2513672 178.8703218 100.8006486 104.8168763 177.4279648
 101.2877505 104.8064407 178.2786303  99.9401463 105.2010179 177.7429636
 101.9131305 105.5269321 166.8852102 102.2593603 105.2254965 167.7379017
 102.2195000 104.8139214 166.2876008  95.3217226 105.1437433 168.2873404
  95.0426527 104.2725195 168.6184769  94.5422830 105.6895641 168.5599411
 102.4903939 103.2220467 165.4264373 102.3514169 102.7949874 164.5685107
 103.4054033 103.5636115 165.3059358 101.8845330 104.3783838 169.8935093
 102.4483842 103.7402613 170.3962616 102.3784669 105.2051796 170.1050129
 106.7626287  93.8304680 179.8913676 106.5842410  94.7105800 179.4540909
 105.9563614  93.3594707 179.5794675  89.9296936 100.8520038 176.7806448
  89.7420649 100.2865221 175.9997644  90.6068274 100.3046532 177.2338587
  94.6181547  89.7918341 171.9513079  94.1926721  90.6495496 171.7838854
  95.2045580  90.0234367 172.7048003  98.7410496  92.4870307 177.0249364
  98.2080685  92.5630366 177.8523794  98.3482887  91.6558160 176.6638942
 104.3503723  93.1677811 178.3429748 103.5225129  93.0423474 178.8608610
 103.9971152  93.7064174 177.5983264 101.1662454  95.1118839 180.3308589
 101.3803902  94.1545995 180.2365704 102.0541950  95.4477972 180.5913372
  97.6953061  89.1728826 166.6231238  96.9586049  89.1843135 167.2636035
  97.9475238  88.2287279 166.6438954  96.8744661  90.2712466 173.4879379
  96.9988271  91.1902327 173.1582673  97.2908190  89.7686079 172.7547579
  94.2405883  94.6179859 169.8231267  93.8090030  94.0055904 170.4705767
  93.4414508  95.0939354 169.5045360 101.0637255  94.4250517 167.7919135
 100.6977905  95.3295924 167.8152389 101.6850112  94.5008143 167.0345642
  96.6950030  95.6336635 179.7895061  96.8383788  94.6889516 179.5855658
  97.5983199  95.9771543 179.7696951 100.8740025  93.3488596 170.2527766
 100.8971910  93.6748569 169.3143457 100.9141105  92.3788991 170.0694763
  92.3431332  92.1261177 178.5592013  91.7143804  92.8753783 178.6912079
  91.6991740  91.3811412 178.5403649  98.4647518  91.7696070 181.3282747
  97.9155237  91.2208830 181.9574417  99.0718952  92.1698522 181.9951251
  89.3557532  89.7263975 171.9996417  89.1147375  90.3817323 172.6852110
  89.9312629  89.1249147 172.5304250  89.8380895  93.6845161 163.0840618
  89.6604168  94.5038452 163.5911221  89.0203857  93.6246176 162.5495647
 100.6747320  95.6138106 173.9974481 100.0234292  95.7498845 174.6950831
 100.2925206  94.8554180 173.5127015  97.1813198  92.7315348 172.3426668
  97.2719945  92.4039744 171.4201830  98.1134320  93.0284312 172.5006217
  92.7617166  92.7948130 171.1309096  92.3721847  93.1147928 171.9776978
  91.9836491  92.3169500 170.7649613  97.3087470  93.6163141 165.8996523
  97.1567656  93.6940042 166.8755321  96.9588002  94.4870444 165.6151504
 101.1161249  91.3651649 173.7971016 101.2626884  91.7647173 174.6856825
 100.7422144  90.4995265 174.0596742  96.4006556  95.9673069 164.6655888
  95.8825011  95.3941800 164.0519846  97.1723532  96.1721011 164.0934684
 104.6568059  88.8542565 179.4902249 104.9228281  87.9630552 179.8082093
 104.8597130  88.7427339 178.5275494  91.7530567  99.6811406 178.5023959
  91.2467528  99.1202506 179.1357310  91.9805056 100.4331805 179.0991841
  97.6630877  96.6682168 174.3258478  97.7982610  96.1358463 175.1495642
  97.0453648  97.3413946 174.6609446  90.5704338  91.3703960 170.2178982
  90.1641189  90.7267105 170.8476953  90.8387326  90.7707745 169.5037931
  95.2156356  95.3728610 176.9564593  95.0416277  96.2642121 177.3238773
  96.1960025  95.3641643 176.9725584  94.0586185  99.9967116 167.3977014
  93.3037432  99.3658818 167.3387327  94.7639029  99.4280836 167.0044210
 104.6549282  98.6143593 173.1847809 105.2756494  99.1140095 172.6267024
 104.2571540  98.0163927 172.5028293 100.1526403  90.4285033 166.9086623
  99.2622022  90.0144365 166.8154387  99.9992487  91.2603917 166.4164707
  99.8453303  98.8335009 179.2206462  99.7910011  97.9491396 178.7941754
  98.9172319  98.9115315 179.5452788 102.7570213  94.3788895 165.6170137
 103.5256224  94.9083828 165.3146877 103.0270672  93.4864340 165.3280758
  94.2024348  99.5610439 171.1298878  94.5499161  98.6960895 170.8055846
  93.7587983  99.2362886 171.9578950  99.2043110 100.7569528 166.3091288
  99.4041844 101.6968725 166.1458712  98.5415635 100.8376197 167.0300364
  91.2090334  96.5607532 177.6512657  90.7405304  97.1190847 178.3109555
  91.0766700  95.6765309 178.0622255  94.5303399  97.1397248 180.6878688
  94.3420330  97.4382763 179.7662364  95.3367247  96.5941431 180.5025601
 100.2470006 101.5177495 178.8874444 100.0884942 100.5471584 178.8935314
  99.4919007 101.8183062 179.4345428 104.8170712  96.2025036 164.9753309
 105.3097028  96.8521136 164.4373805 105.3618406  96.2408307 165.8051226
 105.8369126  98.4909423 177.5149095 105.2764303  99.2769556 177.3087662
 105.9359667  98.1285363 176.6026913 102.1005245 100.0729006 171.4471625
 102.0320186  99.4662991 170.6947598 101.3409518  99.7977626 171.9884082
  97.6396202 100.8914090 168.6979788  98.3684776 101.4309947 169.0751786
  96.8628826 101.3796386 169.0327286  89.6542273  95.9785884 164.6411745
  90.6322297  95.9903797 164.7664510  89.5159162  96.8690044 164.2681939
  97.2800521  98.1344962 168.5408007  97.4527783  99.0892638 168.6996563
  96.7786805  97.9068183 169.3479112  99.1419753 103.3837222 175.5429138
  99.7326148 103.7547903 176.2362573  99.6578127 102.5885177 175.2907435
  93.3012925  87.8751209 169.0050946  92.8693411  87.5228407 169.8095494
  92.5174682  88.0686043 168.4560327 100.7803909 101.2484272 174.4064735
 101.3395860 100.4889596 174.6899280 101.4424114 101.7886949 173.9414605
 104.4737421 101.1942760 164.0556095 104.3569985 100.6967591 164.8933369
 103.8102151 100.7736830 163.4937189 102.7533866 102.3628568 178.4743708
 102.6640033 103.2178799 178.9623408 101.8028320 102.0733790 178.5176642
  90.7851079 105.9738682 164.5902682  91.1064074 106.7447418 164.0533350
  90.6294954 106.4597713 165.4420500  90.5473011  90.0079720 178.6105481
  89.6849981  89.9806012 179.0581160  91.0137061  89.2771224 179.0954793
 104.1189231  99.5367822 166.1593242 103.7470819 100.1849696 166.8102576
 104.6222351  98.9672697 166.7696676  90.1745766 103.7452031 179.2404545
  90.2020411 102.7864721 179.0692092  89.3219714 103.9720256 178.7954896
  98.4670026 102.1985466 180.9543162  98.0411608 101.4259409 181.4101531
  97.6526460 102.6967982 180.7108278  96.3031317 102.7138554 165.4514695
  95.9972093 103.6125482 165.2454125  95.4536789 102.2740381 165.6503878
  92.1110606  98.1733189 166.6303042  91.3149848  98.7085335 166.4244727
  92.5499328  98.1691138 165.7533802 101.4037290  92.4797207 176.2457706
 101.7882139  91.7280297 176.7490165 100.4986274  92.4994060 176.6314785
 105.0830100  91.3684181 167.1593765 104.4325547  91.5312129 166.4394545
 104.4742199  91.3014418 167.9290158  98.7464568 103.4077225 164.6366697
  98.8106531 102.9104228 163.7986502  97.9123496 103.0232007 165.0008277
  96.6474330  93.7485852 168.5021174  95.9247027  94.0763572 169.0689197
  96.9912345  93.0112527 169.0474301  98.0701669  95.1839382 176.5485639
  98.7096903  95.5903561 177.1837059  98.3156211  94.2369676 176.6618673
 101.1308308  90.7001169 169.5639955 100.8426651  90.5439198 168.6421864
 102.1027583  90.7343348 169.4478487  97.9077764 105.6433142 169.1217592
  98.4010338 105.5575607 168.2811009  96.9947469 105.4519214 168.8017132
  95.0067219  91.6917895 165.7277409  95.8945895  92.0909313 165.6161703
  94.8129029  91.9571343 166.6526808 105.7659522  91.2567975 176.9375309
 105.2559230  91.9151964 177.4652898 106.5708226  91.7919707 176.7508148
 103.8180497  96.9363062 171.2625664 102.8956277  96.5825025 171.2092213
 104.3021506  96.1054599 171.4594729  93.7770559  98.4236488 164.3387571
  94.5743345  98.3060003 164.9022641  94.0785870  97.9758571 163.5195190
  92.3445496  95.5687090 164.7635439  92.2926137  94.5819028 164.8030360
  93.2953748  95.6918257 164.9420777 105.9110359 103.5051302 172.5338149
 106.1558042 104.3629498 172.9197722 106.7959165 103.2050033 172.2028301
  93.5627987 106.0377129 172.4821754  94.3530611 105.5289393 172.7450373
  93.9885259 106.8682438 172.1623895  90.2289030 101.8904697 167.8747953
  89.3683164 102.3697901 167.8811321  90.8224861 102.6295274 167.6009512
  92.5097709 104.9071034 181.6251125  93.4407549 104.8494226 181.8860952
  92.0682963 105.0126803 182.4872250  96.2983168 105.0700573 163.7353363
  97.2504309 105.0428474 163.9403722  96.2588710 104.4097724 163.0027648
 101.4244461 101.0668609 181.7098628 100.8286778 101.3154341 180.9872212
 100.9544519 100.2971570 182.0902080 102.5927965 104.8164203 179.7413321
 103.5346216 104.7819343 180.0380973 102.2873353 105.5652572 180.3044440
 104.6173612 104.7839605 164.6203168 105.2682965 104.1496495 164.2704751
 104.5517200 105.3738424 163.8017753  90.3573362  97.9317020 180.0537161
  90.9020837  97.2152999 180.4589430  89.7708336  98.1394511 180.8164212
  97.1652944 100.1218564 163.5019089  97.2691064  99.8845977 164.4343148
  97.3912467  99.2917958 163.0524165  97.1501927  99.2095675 179.6305440
  96.4072010  99.8554042 179.6056567  97.1073311  98.8854957 178.6970604
 100.0532897  99.0675954 164.2364404  99.7434112  99.6257096 164.9853487
 100.8027995  98.6005050 164.6893521 104.2539240 100.7649239 180.0280800
 105.0788891 101.0486316 179.5822235 103.6034987 101.3214449 179.5359847
  91.9622574  95.9363783 180.9173243  92.0806622  95.7842294 181.8871010
  92.9005990  96.1366808 180.6842680  95.7792979  98.1189597 166.2435798
  96.3772191  98.0841663 167.0311872  96.0718417  97.2881066 165.7952202
  94.0858960  94.1788458 179.2421530  93.6001388  93.4182982 178.8729957
  94.4980058  94.5457072 178.4338077  98.6994457  96.7120834 163.1590105
  99.4618763  96.1823885 162.8182985  99.1895533  97.4762076 163.5327772
 102.8334689  98.3413904 179.3899139 103.3517493  99.1297097 179.6624269
 101.9256474  98.6578714 179.5631302 103.8014367  96.0756958 180.4722788
 104.4551601  95.8646265 179.7788711 103.4750491  96.9450536 180.1318367
  94.6273312  90.8049448 179.2462837  94.6600122  90.2889525 178.3980595
  93.8105174  91.3331868 179.0536048  97.5250573  90.1855998 176.0968232
  97.1850386  90.2384044 175.1687769  96.7278106  89.8552511 176.5485873
  97.3260200  98.6533505 176.9952972  98.0782558  99.0623689 176.5455509
  96.6022308  98.8321150 176.3545945  99.9831657  96.2530580 178.1908027
 100.3972412  95.8089622 178.9742680 100.8044445  96.4639882 177.6841806
 102.2455667  97.0709703 176.8805511 102.2815646  97.7543033 176.1756090
 102.6547219  97.5670985 177.6213550  94.7582676  94.3505426 163.1777882
  94.5064508  93.4030555 163.2626057  94.5826222  94.4658150 162.2101340
  95.8042131 104.9157405 178.1405298  94.9080304 105.2430902 177.9480831
  95.9807389 104.3946322 177.3217858  97.1340623  92.8172685 179.2373865
  97.6351565  92.4898212 180.0249345  96.2933905  92.3404815 179.3598953
 102.2185504  92.5457167 180.0265269 101.6735875  91.7465632 179.8371264
 102.9203520  92.1277362 180.5776892 102.0481699  89.1316551 165.3866493
 102.2598550  88.3440233 165.9403772 101.3639082  89.5524389 165.9570647
  93.9082025  91.6938451 163.0765386  94.2771246  91.2321273 162.3012299
  94.5041791  91.3768295 163.7841454  98.5237366 105.9072384 178.3039827
  98.4494195 106.7920572 178.7182901  97.5835548 105.6501920 178.2530339
  97.0202299  90.2152652 164.1307478  96.3973251  89.5512574 163.7807093
  97.2151470  89.8388389 165.0143170  99.3736652 105.5841597 166.3766991
 100.3568911 105.6492696 166.5575376  99.3974797 104.8236224 165.7528777
  92.9128055 100.9837541 163.6026798  93.2018247 101.4979264 164.3956987
  93.2327570 100.0905532 163.8715227  89.8391424 103.4959432 171.4589760
  90.2339013 102.6028831 171.4216457  90.0915001 103.7613585 172.3763342
  94.9387839 101.6189393 169.4366969  94.6293459 101.0240386 170.1595706
  94.6341243 101.0910662 168.6621309  90.0900267 104.4736240 173.9297055
  89.7794658 104.7115087 174.8323252  90.4969376 105.3369704 173.6736727
 106.5922150 103.9160801 177.8946363 105.7231191 104.1412033 177.4815738
 106.4201007 102.9759116 178.1250071  90.0314059  96.8213246 170.2794238
  89.3262168  96.8415034 169.5984753  90.8021368  96.5787944 169.7187471
 108.0769982  99.1026299 171.5977791 108.5283767  98.5699425 170.9135297
 108.0965286  99.9856504 171.1988120 104.2607068 100.5812821 176.7779361
 103.7581782 101.2044125 177.3461342 104.6350741 101.2287088 176.1254519
 106.5217556  98.6034270 163.9229214 106.2882140  99.3771004 163.3870325
 106.8047999  99.0132248 164.7522609 103.3732353  91.5643437 164.9772454
 103.7117060  91.4204712 164.0623667 102.8253298  90.7507303 165.0698741
 106.0137844  96.6058542 167.2867024 106.1217064  95.7828991 167.7970836
 105.5951347  97.1857402 167.9447840  91.3899753  97.1763150 174.9421899
  91.3900797  97.0130000 175.9149695  90.9942566  96.3467000 174.6265400
 106.1163513  95.9602533 178.4915569 106.1284405  95.5930413 177.5788479
 106.1024036  96.9238646 178.2752898  90.6506702  94.2143262 179.0621471
  89.7993409  94.0077805 179.5123207  91.1299317  94.6323610 179.8191523
 104.2567938  90.9978482 181.1394937 105.2100606  91.0699824 181.3356652
 104.2860266  90.2603243 180.4753621  89.3502810  93.9193177 166.4768633
  88.6071259  94.0968256 167.0964644  89.3184610  94.7381016 165.9349621
 105.6617231  94.8396365 171.8043017 106.1233307  94.2919051 171.1273952
 106.4561337  95.1619443 172.2982816 106.0495877  94.9854772 175.9155219
 105.0774197  94.8370231 175.8400720 106.1098083  95.8655994 175.4675372
  92.0016468  92.9044904 164.5810531  92.6101339  92.3766448 164.0122923
  91.2297159  92.9761945 163.9730333  91.3780597  89.3939852 163.4880050
  92.0795227  89.5953366 164.1570106  91.9285644  89.3379352 162.6845746
 106.1531374  93.8232404 168.2189433 106.4845303  93.4693146 169.0841393
 105.6928911  93.0241309 167.8901894  91.1346840  88.1710259 173.3812313
  92.0051139  87.8606501 173.0353859  91.3991471  88.4615025 174.2770170
 107.1628995  92.8636926 170.4812360 107.0864436  92.5343253 171.4088977
 107.9905384  92.3893550 170.2218756 105.2462672  88.6125470 176.8615279
 105.5692126  89.5301177 176.7117173 105.1559960  88.3077148 175.9307223
 107.3663717  90.2565934 163.6735563 108.2453386  89.8874854 163.4884623
 107.5480261  90.7254373 164.5220499 107.8229525  91.2212801 166.1790496
 106.9320942  91.2424170 166.5864347 108.0564607  92.1787399 166.2364106
 104.6548472 104.9808330 170.4266267 105.3598508 105.0753728 169.7323313
 105.1310200 104.4412519 171.0789277  90.9664888  88.9675109 176.0902350
  90.8900927  89.2996230 177.0146354  90.3720320  88.1801802 176.1596812
  92.4595628 101.7236558 180.1618852  92.5472559 101.4394036 181.1132135
  92.3277595 102.6806492 180.2969898  96.3263793 103.4199472 175.9218315
  96.0870861 103.7464785 175.0279057  97.3052469 103.3664440 175.8239773
  98.6858880  89.4855366 179.8199306  98.5006800  90.3332549 180.2963829
  99.6455031  89.6543266 179.6134353 101.3014697  89.9767451 179.5207823
 101.8822406  89.9613482 178.7257215 101.7902859  89.3594756 180.1052115
 107.9064908 105.7365387 176.1212974 107.0583839 106.0842010 175.7830807
 107.5734360 105.0896160 176.7830168  91.8660414  87.9849624 179.7060128
  92.0945540  87.3705079 178.9613006  92.0490232  87.3640631 180.4569790
  92.3569064 104.7622803 177.9522212  91.5636257 104.4293353 178.4390292
  92.4036490 104.0670308 177.2517547 101.9994682  88.0162369 175.9384196
 101.2389387  88.3285304 175.3976929 101.5746276  87.2514768 176.3907080
 102.7139366  90.2363259 177.2158495 102.5062924  89.4041801 176.7126574
 103.6887400  90.2133325 177.1631796 105.0001861 106.4037773 174.3679742
 104.7775168 107.1082979 173.7081309 104.2979128 105.7492415 174.1125705
  92.2473295 102.6039533 176.2603647  91.3962821 102.1283032 176.2177577
  92.5415336 102.5247160 175.3220188  95.8122729 104.3580266 173.3140735
  96.1350809 103.6896239 172.6851739  96.6335954 104.8922209 173.4373850
  98.3748053 105.3316770 173.7173615  98.8357417 105.0916430 172.8798797
  98.7519660 104.6527626 174.3184525  99.6997458  88.9499081 174.7351121
  99.0144928  89.3546193 175.3104508  99.1731119  88.2348759 174.3209226
 103.9422589  89.3611357 172.6073219 104.6195203  89.3891179 171.8923749
 103.8354797  90.3143430 172.7822379 105.7599617  89.4914826 170.5828282
 105.7489294  88.5247025 170.4103164 106.6549761  89.5717585 170.9954403
  90.5682521 104.9667967 169.3187390  90.3254466 104.4859433 170.1493433
  89.6726751 105.3027914 169.0722913  90.8653879  89.0791866 166.7525003
  91.6860724  89.4278846 166.3377654  90.2587208  89.8316349 166.6009235
  97.3370467  91.4618999 169.9033664  96.6937781  90.8614576 169.4545417
  98.0013597  90.7987005 170.1845175 101.8526879  87.8899986 171.4217759
 102.6298977  88.3107748 171.8645706 101.4042606  88.6920387 171.0886206
 105.1869343  88.3582895 166.6974829 105.1540255  89.2504233 167.0797471
 104.3394303  87.9818658 166.9983012  91.7850006 104.0117239 167.1262638
  91.8836243 104.8125647 166.5815292  91.4582060 104.4266972 167.9682990
  93.2127656  89.6417837 165.4742977  93.8501789  88.8872203 165.5898524
  93.8521707  90.3879656 165.5883932  95.5012431  89.7651809 168.6491818
  94.7962215  89.0988518 168.7993309  94.9398756  90.5511756 168.4468079
  98.2136908 106.1915289 181.5705884  99.0000254 105.6812286 181.3224023
  98.3593934 107.0120251 181.0445854 106.4784106 105.2460831 168.5747105
 107.1557466 104.6118377 168.1836106 106.3181010 105.7847171 167.7800679
  95.3924436  88.9643289 181.1148678  95.1105483  89.5381440 180.3728126
  96.0284509  88.3826068 180.6754338  94.5143628 105.9916003 165.6860858
  95.2815318 105.8535573 165.0899910  94.9161793 105.7422125 166.5455715
  93.6071998 102.2527238 165.9492479  93.0604777 102.8995451 166.4460759
  93.6947408 101.5446455 166.6255622 102.4164136  88.3032553 181.4923922
 102.1288751  88.5809183 182.3932914 103.3829028  88.4050234 181.5874107
 105.1956721 105.2251124 180.8160128 105.9870544 104.6619483 180.9467583
 105.3179266 105.8497177 181.5755788  93.2964743  98.4975176 154.8216118
  92.5879896  98.0415504 155.3310651  93.9800025  98.5834259 155.5211576
  91.9316437  93.4465950 148.4114276  90.9520100  93.5811282 148.3611885
  92.0734216  93.1315844 147.4791202  89.5101826  95.2408068 153.8302876
  90.2959620  94.7025420 154.0635529  89.8617350  95.7565891 153.0774977
  98.4642210 100.9077835 153.7987863  99.1436894 100.2350273 153.6571154
  99.0144684 101.7294109 153.6816086  90.9117358  91.5622398 156.3382799
  90.8610524  90.6397897 156.6725885  90.2252044  91.9843096 156.9033812
  93.9996265  92.0616141 149.5406524  94.1319895  92.6210252 150.3315341
  93.2124125  92.5210397 149.1530371 103.6877542  90.9634516 150.9166302
 104.3908743  90.4504083 151.3556446 103.4631383  91.6058577 151.6117614
  91.6285424  93.6320496 154.6936530  92.4371296  93.8806652 155.2036202
  91.3210922  92.8761064 155.2493477  96.0053783  94.9587206 154.1979977
  96.6592116  95.3362010 154.8040726  96.4588309  94.1308591 153.9249774
  94.1480011  89.4343614 158.1532404  94.1063463  90.0939152 157.4211263
  93.3130084  88.9612754 158.0121581  95.3543304  99.2784261 156.4670673
  94.9878490  99.9040098 157.1320019  95.5781084  99.9248945 155.7510103
  93.6482794  91.3465975 156.2753041  93.9244719  92.2866536 156.2228999
  92.6749455  91.4565465 156.3248555  94.4595408 101.2913523 158.1025839
  94.9016050 102.1325613 157.9198080  93.5249495 101.5429277 158.1141840
  89.8646229  99.8953002 147.3763567  89.5550919 100.4836972 146.6522838
  90.0444006 100.5850516 148.0672098  97.3236672  88.7504566 152.3187069
  97.5102886  88.0799785 151.6321899  96.3657489  88.8786246 152.2003449
  99.8586090  96.8832113 149.3353863  98.9563594  97.2203671 149.5285787
 100.1187524  97.4618509 148.6022264  99.6506664  92.6957093 146.2290373
  98.7680761  93.0095746 146.5485332 100.1377100  93.5343681 146.2120252
 102.2834980  94.9091952 156.5707323 102.9946481  94.9432335 157.2385763
 101.9102814  94.0108032 156.7939269  95.4966180  96.9418884 151.8721184
  95.0330299  96.2035711 151.4075501  95.6652878  96.5010209 152.7342066
  95.8579865 100.9702262 154.4507271  95.5341005 100.4886492 153.6638478
  96.8191328 101.0362455 154.2167129  94.0175159  94.1195074 156.0028020
  94.6360267  94.4521259 155.3128163  94.3557521  94.6345634 156.7764092
  95.1450932 100.9490399 160.7533612  94.4196171 100.4843834 161.2034180
  94.8556287 100.8815150 159.8188628 101.8726602  97.3552890 146.8549113
 101.9959223  96.3919091 146.7404893 102.7818971  97.6452377 147.0154968
  93.6280098  97.6138937 159.2444213  93.2388110  98.4914642 159.4701978
  92.7965494  97.1155012 159.0645384  96.0342827 103.3939463 161.6371230
  95.7456758 103.8299919 160.8066796  95.6617198 102.4916883 161.4842891
 105.8021691  88.8179368 144.9415687 105.5262801  88.7423020 145.8957104
 106.7541570  88.9728386 145.0627521  92.0842495  95.9938375 149.6427457
  92.1528362  96.7412642 149.0091201  92.0756070  95.2364950 149.0229542
  89.2849252  99.0237023 155.3396382  89.4405425  99.1617228 154.3790790
  90.1436986  98.6444129 155.6085302 100.5046120 105.4292957 158.5720188
 101.0655560 104.7431215 158.9747829 100.3699631 106.0270439 159.3394918
 102.8780158 105.3904320 147.7959618 102.6969175 105.0917768 148.6947281
 102.6045610 104.6015997 147.2716664 102.3265701 103.2497798 146.3219489
 101.5351440 102.9180331 145.8628130 103.0264850 102.7253873 145.8833908
 106.4570451  93.2190999 160.8684463 106.7100387  94.0550360 160.4420610
 105.4913135  93.2409682 160.7740369  94.6239048  89.7146218 153.0890108
  94.1665047  90.5606689 152.9507059  95.1833404  89.9400899 153.8686357
  99.0121043  92.2516572 158.4303086  98.4288729  92.5554577 159.1584908
  98.4620335  91.5056795 158.0858711 104.0155549  93.3118451 159.5132503
 103.1893108  93.0808786 160.0009186 104.1419116  94.2262926 159.8429372
 100.7106273  95.3253325 161.9333481 100.7468103  94.3719962 161.7170539
 101.6634756  95.5520256 161.8227332  97.6771000  89.1823578 147.8921039
  96.8939281  89.2427319 148.4743745  97.8323470  88.2187915 147.8892236
  96.7644014  90.2332726 154.6855950  97.0173269  91.1495486 154.4506531
  97.2144678  89.7335688 153.9749261  94.1898876  94.6394407 151.0333971
  93.7318187  94.0071815 151.6466587  93.3963335  95.0885293 150.6618427
 101.2971480  94.5582836 149.5423394 100.7374809  95.3643061 149.4437541
 101.7070794  94.5259791 148.6549593  96.7082809  95.5787167 160.8372647
  96.9444428  94.6297352 160.7478055  97.4546011  95.9011786 161.3718060
 101.1135131  93.6342008 152.0515362 101.1670587  93.9620528 151.1177445
 100.8675367  92.7094680 151.8956289  92.3756889  92.1150896 159.7311544
  91.7606694  92.8669545 159.8905227  91.7301446  91.3724062 159.7421411
  98.4272293  91.7202535 162.4867336  97.8775220  91.1964513 163.1358772
  99.0341536  92.1456399 163.1430229  89.3356476  89.7502611 153.1969642
  89.0814212  90.4146516 153.8705628  89.9011125  89.1565617 153.7452797
  89.8803703  93.6733483 144.3074716  89.6515325  94.4703842 144.8298427
  89.0492061  93.5455943 143.8060594  97.5174831  92.6711526 153.5420970
  97.4288926  92.2999230 152.6361030  98.4811687  92.6397516 153.6584441
  92.7377842  92.8463047 152.3264353  92.3537382  93.1477770 153.1836979
  91.9640679  92.3519050 151.9701588  97.2762126  93.5886222 147.1640618
  97.1031238  93.6789594 148.1367163  96.9207322  94.4524779 146.8612017
 101.0190234  91.3079759 154.7877080 101.2357336  91.7614275 155.6323643
 100.5923984  90.4953826 155.1433069  96.3415657  95.9146778 145.9270891
  95.8317025  95.3756387 145.2801553  97.0971055  96.1904798 145.3593499
 104.6714817  88.8957090 160.6558745 104.9063325  88.0123276 161.0012486
 104.7742616  88.7464463 159.6950390  92.3281959  99.8063873 160.2529356
  91.6316379  99.2025644 160.5962212  91.9909449 100.6622475 160.5720151
  90.5927721  91.3700521 151.4233105  90.1784093  90.7255298 152.0467963
  90.8162370  90.7794910 150.6854206  95.1398135  95.6449436 158.0824210
  94.6488728  96.4416049 158.3973560  96.0015477  95.8006121 158.5140600
  94.0747022  99.9461253 148.6301403  93.3199805  99.3207176 148.5356131
  94.7939703  99.3832422 148.2576301 100.1085951  90.4920435 148.0345842
  99.2102292  90.0882883 147.9663366  99.9667072  91.2904540 147.4763959
  99.9906293  98.7355441 160.5118319 100.1388233  97.8592254 160.9035066
  99.0084131  98.8060523 160.6324552 102.6686325  94.4879452 147.0554814
 103.5952911  94.5760587 147.3489173 102.7093528  93.6192715 146.6037453
  94.4334917  99.4284463 152.5585131  94.7860932  98.5767718 152.2105550
  93.9458656  99.0813626 153.3495675  99.0393003 100.7250860 147.3202679
  99.2386642 101.5894325 146.9026036  98.1557037 100.9014795 147.6863027
  91.1139682  96.5715027 158.8957967  90.6336029  97.1045028 159.5672901
  91.0096159  95.6758588 159.2933493  94.5334840  97.1598449 161.8041906
  94.3267166  97.4488857 160.8861439  95.3109868  96.5837980 161.6141230
 100.0464078 101.4312511 159.9959861 100.0691711 100.4592294 160.1408278
  99.3765216 101.6859722 160.6703338  97.2627963 100.6666208 150.2723569
  98.0012110 101.2832829 150.3421472  96.5121179 101.2067357 150.5687713
  89.6374489  95.9775321 145.8472657  90.6146069  96.0057880 145.9658380
  89.4792358  96.8728990 145.4910729  97.2889636  97.9889632 149.8152558
  97.3120650  98.9487347 150.0497008  96.7682575  97.6453991 150.5702212
  99.4657340 103.6141103 156.9013807  99.6956896 104.3528450 157.5148122
  99.9325200 102.8835339 157.3288851  93.2397127  87.9067405 150.1100592
  92.6930150  87.5062708 150.8149011  92.5388708  88.2434517 149.5163190
 104.4946084 101.6811277 145.2881185 104.2343914 100.8900727 145.7855157
 104.2790606 101.3955622 144.3689922 102.1323473 102.7778369 158.9082024
 102.8611720 102.4736339 159.4669813 101.4101988 102.1816306 159.2083219
  90.5800692 105.7804524 146.0123173  90.8966264 106.5968059 145.5588301
  89.7253924 106.0988755 146.3584851  90.5438536  90.0198469 159.8511413
  89.7216541  90.0107844 160.3702169  91.0380962  89.2885074 160.3123940
  98.3932059 102.0401237 162.1099491  97.9469114 101.2985524 162.5978099
  97.6014077 102.5902264 161.9155422  96.5448572 102.8252076 146.7572484
  96.2914371 103.5955274 146.1904608  95.6460533 102.5003593 146.9843751
  92.0582596  98.1970834 147.8206485  91.2854198  98.7665870 147.6097137
  92.5031341  98.1810811 146.9461695 101.4323430  92.4462674 157.2719953
 101.8638473  91.7081659 157.7635404 100.5556167  92.4437219 157.7402313
 104.9609981  91.5310107 148.3905995 104.3125977  91.5390881 147.6503743
 104.3638101  91.3753130 149.1489591  99.1131741 103.1241942 145.8520285
  98.9722635 102.8204499 144.9264534  98.1843694 103.0697957 146.1829123
  96.6351412  93.7200103 149.7563464  95.8915759  94.0486276 150.2927310
  96.9570976  92.9804353 150.3072933 100.9610499  90.2826905 150.7362131
 100.6393929  90.4217878 149.8198812 101.9068301  90.5045578 150.6297064
  94.9937877  91.6670932 146.9852082  95.8848820  92.0540208 146.8649654
  94.8033787  91.9500197 147.9050923 105.6923720  91.3146516 158.4037572
 105.2696340  92.1368923 158.7398726 106.5118861  91.3150697 158.9372778
  93.7928841  98.4244345 145.5944192  94.6094522  98.3233893 146.1296041
  94.0834037  98.0045706 144.7552697  92.3379036  95.5444536 145.9669963
  92.2896476  94.5595132 146.0400919  93.2974241  95.6726385 146.0838035
  90.2407876 101.9795974 149.0445951  89.3118241 102.3108502 149.1162079
  90.6829375 102.7923474 148.7228543  92.5631623 104.7442731 162.8397195
  93.4549575 104.8069242 163.2274885  92.0206685 105.0659621 163.5954351
  96.0890397 104.8199769 145.0219261  96.8055499 105.4620640 144.9083981
  96.1233664 104.3550698 144.1495866 101.6300346 100.7878186 162.5581817
 100.9261982 101.2680162 162.0901504 101.0964918 100.1788510 163.1130967
 105.4266049 104.4923003 146.4593849 105.2586054 103.5963818 146.1222496
 104.6627982 104.6182111 147.0494252  90.3807500  98.0246443 161.2629720
  90.8983927  97.2775658 161.6557606  89.7545747  98.1859091 162.0064582
  97.2505138 100.0971428 144.6351712  97.2409276  99.5077584 145.3990997
  97.2213172  99.4639541 143.8912420  97.3351250  99.0314860 160.7860061
  96.6041790  99.6722352 160.8709262  97.1928849  98.7094144 159.8711555
 100.1159893  99.0018360 145.5248158  99.7564772  99.5995837 146.2232284
 100.7658067  98.4931745 146.0592382 103.9536022 100.8630914 161.1472528
 104.4538562 101.6593088 161.4148232 103.1507531 100.9666445 161.7049051
  91.9440531  96.0098943 162.1238719  92.0690555  95.8371771 163.0904966
  92.8864828  96.1714476 161.8804919  95.8568974  98.0976647 147.4843691
  96.4510191  98.0334574 148.2719288  96.0939391  97.2458549 147.0437854
  94.0473864  94.2791956 160.5634745  93.6944833  93.5036523 160.0955456
  94.7275673  94.5908010 159.9429983  98.6118529  96.8769889 144.5862901
  99.3370017  96.3875539 144.1582136  99.0923302  97.6954478 144.8563755
 103.0187631  98.3790804 160.6020616 103.5137936  99.2180949 160.7738978
 102.1176710  98.7366835 160.5026735 103.3811030  95.8192630 161.2063916
 104.2779955  95.9685572 161.5495486 103.1474025  96.7524159 160.9570603
  94.7031259  90.8263740 160.4213053  94.6904192  90.2704002 159.5973529
  93.8730153  91.3397893 160.2493940  97.5558804  90.2260217 157.4058418
  96.9671440  90.1936314 156.6279096  97.3347710  89.3761700 157.8411055
  97.3769879  98.5397476 158.0876079  97.9134707  99.2925432 157.8018758
  96.6215667  98.6020796 157.4588895  94.6883119  94.3074746 144.3633856
  94.4055657  93.3740374 144.4921645  94.6781335  94.3472862 143.3846395
  95.4266040 104.5500857 159.1333979  95.4940192 105.4735606 159.4241325
  96.2357465 104.4519392 158.6108552  97.0903306  92.8046058 160.4355597
  97.6138173  92.4347293 161.1908296  96.3410830  92.1781954 160.4324215
 102.0880471  92.5077957 161.2549978 101.6163652  91.6586074 161.0956485
 102.7848549  92.1941596 161.8696893 101.9959723  89.1965894 146.5046537
 102.2506485  88.3995900 147.0271358 101.3089437  89.5717094 147.1025011
  93.8649653  91.6654156 144.3104811  94.2168466  91.2488819 143.4992044
  94.4673093  91.2955129 144.9846088  97.0378256  90.2154332 145.3664214
  96.4256649  89.5679998 144.9614081  97.1920134  89.8003660 146.2389755
  99.8358246 105.7607417 146.5197001 100.5017245 105.7134702 147.2187176
  99.6934473 104.8107293 146.3261414  92.8121962 100.9584119 145.0605841
  93.2153762 101.4676253 145.7991172  93.1424902 100.0580583 145.2775485
  94.3898501 101.5039609 150.9101933  94.3758882 100.7341309 151.5321465
  94.2530152 101.0223872 150.0652426 107.2678393 101.6087423 144.9987470
 106.3026141 101.5881712 145.1535563 107.3592698 102.4903383 144.5819780
  90.0823757  96.7308881 151.4370321  89.3647420  96.7098147 150.7689447
  90.8457014  96.4756530 150.8712135 103.2485976  91.6022944 146.2157230
 103.4679402  91.5323324 145.2582823 102.7421507  90.7577944 146.3167945
  91.2921882  97.2574643 156.1948467  91.3045520  97.0796591 157.1606838
  90.8210175  96.4733353 155.8733828 105.9114824  95.7582008 159.4307684
 106.5858015  95.7217856 158.7360348 105.8232689  96.7157897 159.5650116
  90.6468000  94.2011295 160.2719356  89.8242562  93.9695233 160.7615856
  91.1635061  94.5966194 161.0157166 104.2826888  91.0155902 162.3868776
 105.2397716  91.1869469 162.4925081 104.3257895  90.2647642 161.7415021
  89.3536325  93.9391220 147.7185755  88.5948516  94.1263319 148.3162946
  89.3157567  94.7362515 147.1447777  92.0026789  92.8872738 145.8032892
  92.5981722  92.3372794 145.2384049  91.2331650  92.9695878 145.1907093
  91.3479632  89.3319444 144.7172018  92.0905109  89.5581904 145.3282220
  91.8462095  89.2099183 143.8855333 105.5491992  94.1731500 148.7227777
 106.3157864  94.1698834 149.3099577 105.3767006  93.2152817 148.6195396
  91.1166460  88.1871100 154.6236093  91.9915816  87.8819356 154.2817593
  91.3812553  88.4916314 155.5155354 105.0509585  88.7196223 157.8337108
 105.4026771  89.6425668 157.8554176 105.8572842  88.2233279 157.6414402
 107.6674273  91.1268857 147.6491357 106.7367054  91.2955889 147.8909937
 107.9226305  91.9635713 147.2391241  91.0093719  88.9492405 157.3576565
  90.9117468  89.3016862 158.2736767  90.4480100  88.1426238 157.4396366
  91.5616192 102.4061771 161.7515104  92.0026905 101.7850810 162.3970996
  92.0800546 103.2173067 161.9748808  98.7295055  89.4353375 160.9346908
  98.5484302  90.2801359 161.4185888  99.7004971  89.5903323 160.7604619
 101.3341235  89.9031760 160.7619061 101.9236662  89.9150695 159.9800533
 101.8574702  89.3411132 161.3730420  91.8553910  87.9918086 160.8984077
  92.0669748  87.3612894 160.1633465  92.0747929  87.3981238 161.6603998
  92.3711674 104.0373005 158.5509853  91.9991578 104.7256919 159.1499925
  93.2768582 103.9778741 158.9104957 102.8526136  90.3283822 158.4556033
 103.3003990  89.5408398 158.0729027 103.6358006  90.8822727 158.6526470
  99.6195543  89.2010389 155.8563337  99.1487353  89.6540600 156.5907987
  98.9162235  88.6224034 155.5251714  91.0019191  89.1842866 148.1529859
  91.7740787  89.4774261 147.6188496  90.3673402  89.9011342 147.9502206
  97.3469266  91.3683679 151.1053534  96.6760205  90.8237726 150.6224275
  97.9941710  90.6622187 151.3158394 101.2705243  88.1139313 152.4284498
 101.6658877  88.6254239 153.1519540 101.0792609  88.8367655 151.7874609
 105.1343380  88.5675227 147.4758004 105.1270649  89.2029401 148.2023358
 104.4398684  87.9405235 147.7383481  91.6732566 104.1073320 147.9752770
  91.1868530 104.6184415 147.2917576  92.2666743 104.7857624 148.3267790
  93.2469863  89.6000912 146.6568054  93.8957428  88.8551130 146.7719183
  93.8731369  90.3552375 146.7887292  95.4710097  89.7600261 149.8274834
  94.7678739  89.0932578 149.9884113  94.9042487  90.5533579 149.6694152
  95.4111205  88.8426015 162.3154695  95.2305517  89.4087364 161.5426432
  96.1882548  88.3449965 162.0171320  93.8084629 102.2721649 147.2509777
  93.0596887 102.7487737 147.6573471  93.8822242 101.5029711 147.8599870
 102.5113896  88.3667731 162.7686084 102.1667261  88.6313618 163.6548967
 103.4715959  88.4443862 162.9414585 101.1842426  96.1684300 133.3150728
 101.0895122  95.1999633 133.1861018 100.7524766  96.4814275 132.4801266
  99.6494147  98.0834633 134.9190236  99.0968856  97.4895489 135.4632146
 100.1854297  97.4253723 134.4279966  93.4820792  98.5551343 135.8858293
  92.7973456  98.0536744 136.3786979  94.1406457  98.6955025 136.5956366
 103.2083349 102.7240597 133.7956436 102.7602852 101.8411517 133.8065474
 104.0967698 102.4682215 134.1004711  93.7278906 102.3760432 136.4607412
  94.4308235 101.7739222 136.1215215  94.0309640 103.2194156 136.0768569
  91.9492336  93.3814449 129.6905033  90.9706020  93.5081756 129.6055284
  92.1315880  93.1101841 128.7510742  89.5482826  95.5539278 135.3222511
  90.2845604  94.9360282 135.5021713  89.8403417  95.9505189 134.4753747
  99.5183496 104.6703656 133.6626908  98.9391966 104.9703641 132.9208699
 100.2490343 105.3120855 133.5770456  98.4688799 100.4881411 135.5942568
  98.8627872  99.6597054 135.2351910  99.2443986 100.8360736 136.0881598
  91.3069085  91.4815179 137.7361743  91.1120955  90.5272280 137.9218184
  91.4676210  91.7809702 138.6720608  99.7467324  93.3903106 135.1170324
 100.2829143  92.6522017 135.5006098 100.1743147  93.4359661 134.2242602
  94.0519054  92.1113621 130.8772167  94.2922972  92.8837696 131.4308629
  93.2298474  92.4725578 130.4578119 103.8432766  91.1662562 131.9855613
 104.5304348  90.5166948 132.2893176 103.8568124  91.7754383 132.7489486
  91.4268000  93.8775935 136.4418778  92.3661314  94.0356452 136.7107784
  91.3059453  92.9760595 136.8259556  95.9076705  95.0814515 135.3842769
  96.7142544  95.4943203 135.7558677  96.2763362  94.2042190 135.1206681
 107.8276062  93.0380212 138.9395709 107.2234890  93.7857169 138.6991790
 108.2746427  93.4359507 139.7148807  94.1717228  89.5375985 139.5496069
  94.2139398  90.1174484 138.7489865  93.4073208  88.9831243 139.3191096
 100.6641890  99.8078959 130.8730312 100.2719134 100.0682492 130.0031854
 100.3326654 100.5540203 131.4193809  95.4857633  99.3375139 137.6220421
  95.1118650 100.0079466 138.2467075  95.6667445  99.9328442 136.8535701
 104.1199722  92.4812873 134.9343664 103.2181064  92.5832045 135.2868301
 104.3627981  93.4146655 134.7707169  94.0386093  91.2899325 137.5186625
  94.2651193  92.2308344 137.3614866  93.0696519  91.3218745 137.3831532
  94.6442093 101.3853133 139.2031178  95.2308521 102.1069293 138.8651597
  93.7685393 101.8078039 139.0316008  89.9247508  99.9262857 128.6028657
  89.6016421 100.4913499 127.8655945  90.0889831 100.6232500 129.2815954
 105.0406931 102.4142417 137.3744084 104.7657080 103.2285843 137.8482006
 105.3651492 102.8028983 136.5371586 106.8234712  92.0322345 135.5091032
 105.8450199  92.0946100 135.4824828 107.0337267  92.6822503 136.1975470
  97.2316687  88.7742664 133.5603039  97.5397332  88.1019947 132.9195781
  96.3362826  88.9538833 133.2167798 103.0001520 104.6429634 135.7827468
 103.0776007 103.9758057 135.0687474 102.3252805 105.2334797 135.4098294
 104.5035030 101.0644715 130.8225685 104.3452443 100.1255996 131.0841330
 103.8517847 101.5137968 131.3831681 102.7623356  99.2116384 137.4679962
 103.3861898  98.9863699 136.7439275 103.3832651  99.6674094 138.0848303
  99.9866323  97.1516420 131.0899695  99.0167432  97.2850845 130.9893373
 100.2887522  98.0780256 130.9307421  99.6965750  92.5375253 127.5566834
  98.8475490  92.9400960 127.8700773 100.2197336  93.3384102 127.3959786
 106.1240881  97.5519949 137.5184154 105.5569721  97.8858935 136.7776165
 106.9127021  98.1318201 137.3709295 103.7770914  98.5074509 131.3096820
 102.9818482  98.2363758 130.8215582 103.7200347  97.9241275 132.0986405
 103.2946006  94.5759146 138.5837386 102.7932475  95.4226151 138.6454708
 102.5488407  93.9642474 138.3857885  95.4380562  97.0660690 133.0580264
  95.0798296  96.3232076 132.5246198  95.5739507  96.6045070 133.9121863
  95.8324345 100.9588911 135.4639378  95.5345460 100.5011113 134.6524589
  96.8101432 100.8250410 135.3857771  94.0317307  94.0989313 137.1748248
  94.6070020  94.4634225 136.4569375  94.4483208  94.5577394 137.9469433
 104.1083311 104.3769010 139.0373962 103.7071245 105.1849470 138.6553820
 103.3248969 103.9742732 139.4587329  95.1213836 101.0731675 141.8215766
  94.1896109 101.1788565 142.1141901  94.9872007 101.1139615 140.8422896
 102.1573905  97.6974443 128.1799455 102.5647118  96.8415276 127.9677645
 102.9310458  98.2966228 128.1018528  93.7692240  97.6550248 140.5483434
  93.4698837  98.5876079 140.5252256  93.0028896  97.2128451 140.1454675
  99.8658654 102.2828896 132.0675904 100.5759153 102.7512805 131.5917932
  99.7160651 102.9039296 132.8126392  96.1362037 103.4519597 142.7418359
  96.0122041 103.9968096 141.9228027  95.7572357 102.6006862 142.4231833
 105.8419832  88.0816744 126.7534280 105.6402938  88.3225075 127.6863159
 106.3470796  88.8891954 126.4861415  92.0794105  96.0224665 130.8848787
  92.1449229  96.7856798 130.2664831  92.0402646  95.2845336 130.2421067
 107.4205214 104.1446966 143.9430213 107.7527366 104.6797506 144.6796276
 108.1687834 104.1753684 143.3220548  89.6012195  99.2730049 136.9635949
  89.4390702  99.3766245 135.9906778  90.4747177  98.8277011 136.9270137
  90.7234397 101.0330553 132.9427455  90.4832569 101.3091880 132.0248779
  91.6759285 100.8769921 132.8327916 106.6511800 101.3447343 141.0759581
 107.1699959 101.1724992 140.2510521 107.0620455 100.6914098 141.6682946
 100.7829483 104.8812568 139.9175474 101.2644769 104.8025580 140.7684595
  99.9258373 105.2566044 140.2580517 102.5925282 105.6465890 129.3582316
 102.5309392 105.2126049 130.2409971 102.5766398 104.8369843 128.7874846
  95.3237329 104.9881047 130.8560052  94.9845568 104.0985078 131.0562377
  94.5338789 105.5359062 131.0580841 102.3720309 103.4473754 127.7132991
 101.6070126 103.1073587 127.2110608 103.0784585 102.8569812 127.3646983
 102.2786547 104.5392671 131.9543035 102.6387161 103.8805307 132.5917422
 102.2796157 105.3377394 132.5255869 106.7477515  93.6595006 142.0864389
 106.5367118  94.5707860 141.7557295 105.8999753  93.2196331 141.8559406
  89.8287554 100.8020690 139.2653623  89.6788327 100.2958928 138.4368192
  90.5451828 100.2703377 139.6707554  94.4831617  89.8341220 134.4413271
  94.1571298  90.7096727 134.1787931  95.0949405  90.0658955 135.1669738
  98.7271200  92.4996752 139.4715729  98.2157909  92.5331442 140.3123666
  98.3514155  91.6714430 139.0882453 104.2730184  93.1182906 140.7377025
 103.4528400  93.0457972 141.2760621 103.9353630  93.6823075 140.0028854
 101.0005998  95.0413996 142.8271281 101.2512628  94.0928366 142.7060895
 101.9131118  95.4178424 142.9275390  97.7409232  89.1878272 129.0989575
  96.9007477  89.1832508 129.5918910  97.9456498  88.2305925 129.0742789
  96.9023129  90.2332099 135.9056118  97.0107736  91.1372371 135.5366523
  97.2000708  89.6977159 135.1345680  94.1934434  94.6158173 132.2110580
  93.7217213  94.1154697 132.9124533  93.4342564  95.0841859 131.7970884
 101.2743175  94.6025238 130.4220951 100.8399372  95.4621349 130.2710248
 101.8480452  94.5510598 129.6215893  96.4879301  95.4639799 142.1359204
  96.8568276  94.5679600 141.9697162  97.3045361  95.9913683 142.1593900
 100.9521605  93.3494867 132.7372747 101.0299141  93.7331923 131.8207967
 100.9500869  92.3933859 132.4936843  91.6786286  92.1231376 140.2901893
  91.3624216  92.8285288 140.8857797  91.2370981  91.3437814 140.6896337
  98.5020606  91.7669017 143.8220566  97.9207299  91.2390127 144.4368668
  99.1108821  92.1456578 144.4971525  89.2999098  89.8449451 134.5155570
  89.0784364  90.4652371 135.2395381  89.8785098  89.2112518 135.0037562
  89.7479543  93.5929820 125.7023789  89.6293735  94.5000256 126.0507766
  89.0129266  93.5579309 125.0523329 100.7088152  95.3849745 136.7841931
  99.9321830  95.9518413 136.8807926 100.3754300  94.7041974 136.1653968
  97.1705591  92.7344136 134.7914531  97.2499253  92.3714982 133.8777824
  98.1091719  93.0152874 134.9324163  92.7791230  92.7061108 133.8327771
  92.2712989  92.8402195 134.6480037  92.1227235  92.2248396 133.2822036
  97.3782229  93.6585844 128.3458339  97.1513367  93.7498996 129.3036776
  96.9836714  94.4896168 128.0047900 101.2296658  91.4138592 136.2122033
 101.3287858  91.8137178 137.1105871 100.8332821  90.5535604 136.4569267
  96.3567992  95.9656763 127.1014908  95.8114583  95.4639452 126.4526022
  97.1212004  96.2038487 126.5274394 104.5094430  88.9380754 141.7380757
 104.7836811  88.0926855 142.1590587 104.8338879  88.7674403 140.8192444
  91.6857789  99.5925922 140.9102462  91.1765689  99.0758148 141.5776043
  91.9491247 100.3614421 141.4742993  97.8668023  96.5847863 136.7651626
  97.8959289  96.0766308 137.6134370  97.1981043  97.2541132 136.9922590
  90.6372670  91.3408096 132.6419426  90.2323095  90.6762762 133.2434229
  90.8429971  90.7799583 131.8716067  95.2354971  95.3944196 139.2662249
  95.1570897  96.2619238 139.7090703  96.2174661  95.2966567 139.2562039
  94.1173432 100.0048641 129.8417579  93.3440436  99.4000918 129.7384072
  94.8034570  99.4483567 129.3984459 104.7442022  98.6016447 135.4930594
 105.4654818  99.0199561 134.9897398 104.3302200  98.0574387 134.7810460
 100.1628624  90.5388840 129.2823914  99.2597573  90.1456043 129.2002026
 100.0409340  91.3041051 128.6561257  99.8381947  98.8425707 141.6658275
  99.8076930  97.9596994 141.2325742  98.9135265  98.8911612 141.9986629
 102.9142794  94.4150620 128.2739773 103.6147164  94.9503484 127.8333405
 103.0574308  93.5521434 127.8330116  94.2644428  99.5858623 133.5377225
  94.6015711  98.7231277 133.1972847  93.8289714  99.2533667 134.3675975
  99.2750038 100.7777742 128.7086705  99.3627921 101.6034252 128.1792057
  98.3649818 100.8847431 129.0428961  90.8370844  96.5177955 140.0103661
  90.5549062  97.2861185 140.5601414  91.0640785  95.8864305 140.7319682
  94.4609428  97.1062031 143.1265939  94.3207513  97.4377914 142.2054661
  95.2662002  96.5569308 142.9640401 100.2756999 101.5288005 141.3384628
 100.1210493 100.5578887 141.3207479  99.5100307 101.8116434 141.8839268
 104.6858384  96.0733590 127.0739334 104.6104655  96.0730884 126.1014096
 105.5125701  96.5561036 127.2098830 105.8906054  98.4945283 140.0136768
 105.3713392  99.3149637 139.8450230 105.9267918  98.1401109 139.0939849
 106.4594562 102.8466271 130.1141296 105.7521176 102.1966154 130.3387532
 106.0753398 103.2145887 129.2794666 102.0653959 100.2712568 133.7602599
 102.0247348  99.6754379 132.9928729 101.3723970  99.8944100 134.3292817
  97.5442996 100.7891387 131.4684610  98.2514888 101.4264303 131.6899261
  96.7465918 101.3255332 131.6384616  89.6437202  96.0047822 127.0901982
  90.6151000  96.0943418 127.2063432  89.4382250  96.8675010 126.6741135
  97.2967823  98.1001389 131.0406331  97.4138237  99.0562552 131.2513791
  96.7536441  97.8185185 131.8019148  99.1335857 103.4174360 137.9982097
  99.6778424 103.8079558 138.7164695  99.6453995 102.6035452 137.8157184
  93.0374848  87.8790884 131.2083816  92.3109392  87.3654081 131.6343726
  92.4906850  88.4739861 130.6440618 100.8209788 101.2169857 136.9467471
 101.3546784 100.4227268 137.1847673 101.5226221 101.8022398 136.6145885
 104.4082518 101.8545539 126.6784117 104.1723303 100.9724921 127.0432351
 104.3072181 101.6559589 125.7105799 102.7756122 102.3861421 140.8903528
 102.6987501 103.2301612 141.4117090 101.8205313 102.1116674 140.9372677
  90.7606442 105.8307644 127.4357210  90.9066114 106.5574218 126.7818290
  90.4896675 106.3646490 128.2089840  90.3350026  89.9043655 141.1855066
  89.4638461  89.7323905 141.5796052  90.8700150  89.2013988 141.6416890
 104.2409309  99.4984423 128.2429737 104.1849718 100.0271935 129.0618754
 105.0722068  98.9970226 128.4207534  90.1463763 103.7138947 141.6485925
  90.1780286 102.7683437 141.4137354  89.3014125 103.9665176 141.1967802
  98.4520087 102.1151864 143.3432655  97.9952474 101.3750713 143.8193391
  97.6626636 102.6459356 143.0898966  96.5391139 102.7959537 128.0214005
  96.3124766 103.5494058 127.4226600  95.6263583 102.5322347 128.2842317
  92.1028016  98.2551787 129.0866151  91.3157235  98.7865411 128.8281897
  92.5335642  98.1571800 128.2082961 101.3943526  92.4409091 138.6799051
 101.7665804  91.6916605 139.1940988 100.4930131  92.4898506 139.0667070
 105.0915842  91.3414120 129.5369927 104.4569381  91.5570460 128.8128226
 104.4773122  91.3258228 130.3020299  99.0409613 103.1024904 127.2392599
  99.0156780 102.8473040 126.2913631  98.0957026 102.9178317 127.4772942
  96.6600940  93.7623631 130.9310269  95.9357743  94.1136188 131.4758449
  96.9685339  93.0146033 131.4808823  97.9795429  95.1620972 139.0867807
  98.6736210  95.5828037 139.6555767  98.2960624  94.2276175 139.1306646
 101.0803692  90.6881396 131.9569803 100.7767154  90.5983625 131.0273672
 102.0478910  90.7461068 131.8223622  97.8942963 105.5063561 131.6254328
  98.3242741 105.4415811 130.7347978  96.9727411 105.2596230 131.3561192
  94.9570505  91.6657700 128.2676623  95.8675208  91.9238360 128.0304714
  94.9010145  91.9983841 129.1834162 105.7878894  91.2525156 139.3640396
 105.2427557  91.8872895 139.8865750 106.5798020  91.8177203 139.2081416
 103.8026069  96.9546724 133.5274667 102.8846612  96.5990032 133.5745141
 104.3104537  96.1457583 133.7543204  93.7938512  98.4532413 126.8047557
  94.6136702  98.2806527 127.3132527  94.0498274  98.0603794 125.9357888
  92.4113845  95.5474045 127.2538484  92.2998211  94.5635075 127.2670578
  93.3856499  95.5922559 127.1645591 105.9979397 103.7333423 135.0342171
 106.0918234 104.5925874 135.4860377 106.8937783 103.6355438 134.6452695
  93.5230685 106.1059950 134.9415630  94.3327939 105.6133829 135.1671140
  93.9136010 106.9555941 134.6282235  90.2051539 101.9270645 130.4268495
  89.3137017 102.3479640 130.3544345  90.7590675 102.6681711 130.0869157
  92.6220586 104.7424691 144.0158806  93.5324592 104.4707288 144.2122116
  92.2367941 104.8084971 144.9041185  96.1343839 104.8322086 126.3153054
  96.9050696 105.3946028 126.0320359  96.0226379 104.3269674 125.4654956
 101.4672220 101.0085184 144.0514101 100.8775743 101.3244101 143.3492183
 100.9420421 100.2791960 144.4333494 102.6069741 104.7129749 142.1513521
 103.5471679 104.7666086 142.4624729 102.2349314 105.4311011 142.7213827
 105.5367588 104.1501230 127.9793254 105.0274549 103.6219189 127.3389622
 105.2316323 105.0481292 127.7879862  90.2890813  97.9035629 142.5028870
  90.8560188  97.2046818 142.9050024  89.7431628  98.1386014 143.2917610
  97.3684751 100.0869017 125.8396329  97.0603367  99.5082827 126.5498711
  97.3544091  99.4786837 125.0725906  97.0951608  99.0865451 142.0880240
  96.3962607  99.7818844 142.0674813  97.1140976  98.8629278 141.1219810
 100.1838106  98.9682664 126.8448311  99.8169365  99.5574387 127.5418552
 100.8596017  98.4853404 127.3809055 104.2845938 100.8438094 142.5862558
 105.0637599 101.0521982 142.0261800 103.5995261 101.3719003 142.1184558
  92.0053500  95.9682993 143.3317628  92.0859361  95.7560407 144.2984576
  92.9215274  96.3298828 143.1989338  95.8774544  98.1506956 128.6650886
  96.4666853  98.0820002 129.4536982  96.1218484  97.3044158 128.2147398
  94.1755565  93.7428537 141.4599034  93.7009064  93.7665172 140.6114782
  94.8912082  94.3886808 141.2836154  98.7235509  96.8040770 125.8291374
  99.4986568  96.2636566 125.5492506  99.1921151  97.6245773 126.1064837
 102.8363255  98.4384719 141.8250484 103.3608695  99.1887293 142.1745463
 101.9297567  98.7495592 142.0089682 103.5324032  96.0000642 142.6918062
 104.3524277  95.8546848 142.1877291 103.3181895  96.9214995 142.4123178
  94.8337934  90.9608952 141.7570139  94.5655980  90.4361844 140.9590541
  94.4139539  91.8183973 141.5311443  97.5335536  90.1978496 138.5146157
  97.2162454  90.2316096 137.5752917  96.7326666  89.8583545 138.9485651
  97.3369593  98.7009346 139.4568127  98.1131775  99.0417873 138.9892483
  96.6325746  98.8580643 138.7879932  99.9422114  96.2571366 140.6323489
 100.3345406  95.7789873 141.4030002 100.7666435  96.4302960 140.1177052
 102.2445872  97.0990518 139.3660884 102.3008924  97.7557543 138.6404037
 102.6482309  97.6103071 140.0978020  94.5738153  94.4194310 125.6026848
  94.3934084  93.4517157 125.6241296  94.5517357  94.5575685 124.6245119
  95.7836270 104.8987578 140.5229990  94.9920404 105.3965440 140.2590624
  95.9693997 104.4005479 139.6944326  97.1703203  92.7694536 141.7362733
  97.7074689  92.4784292 142.5168043  96.4202057  92.1466904 141.8145259
 102.1456272  92.5414026 142.4808753 101.6230039  91.7332889 142.2676315
 102.8720475  92.1223027 142.9992102 102.1766035  89.2116746 127.9722340
 102.2949969  88.3662036 128.4575333 101.4439628  89.6083686 128.4950572
  93.9046032  91.7196742 125.4787768  94.1705577  91.2940600 124.6371028
  94.5195148  91.2901535 126.1021544  98.4854156 105.8888461 140.8073043
  98.4581022 106.7269463 141.3287035  97.5338451 105.6781036 140.7695592
  96.9475105  90.2998644 126.6406733  96.4458496  89.6245301 126.1363028
  97.1821347  89.7941978 127.4421582  98.8789010 105.3763836 129.0910003
  99.7796013 105.6729692 128.8732395  98.8223940 104.5657092 128.5381835
  92.7503629 100.9968538 126.4899840  93.2460516 101.4921208 127.1697922
  93.1253135 100.0974055 126.6105301  89.8308601 103.5529783 133.8813313
  90.2062930 102.6565700 133.7689782  90.1221043 103.7520131 134.8018418
  94.9033235 101.6693503 131.8586710  94.6173019 101.0558328 132.5772770
  94.6343343 101.1204585 131.0813365  90.1785884 104.4370028 136.4041412
  89.8328878 104.7108855 137.2835045  90.5488203 105.3021891 136.1061424
 106.4603722 103.9484136 140.3701466 105.5963112 104.1366330 139.9245897
 106.2924726 103.0089118 140.6292939 107.1988505 101.2220764 126.7234328
 106.2530119 101.4858186 126.7570408 107.5868925 101.9996521 126.2905501
 106.5962847  98.2519490 128.7349644 107.3943600  98.8195759 128.8693642
 106.6673658  97.6919463 129.5443439  90.0098029  96.7340815 132.7996117
  89.2763927  96.7660966 132.1442112  90.7584739  96.5229540 132.1984981
 108.1393576  99.1053942 134.3035047 108.3810037  98.3314136 133.7509142
 108.5881382  99.8210402 133.7971744 104.2755907 100.6043168 139.2129931
 103.7770402 101.2277677 139.7840204 104.6572012 101.2485195 138.5644717
 107.4222101  98.4420992 126.1339328 107.4520973  99.4175032 126.0016910
 106.9819883  98.4208584 127.0156193 103.3931318  91.6907222 127.4381629
 103.7719549  91.4698632 126.5489550 102.8167922  90.9005401 127.5555801
 106.6318801  96.7842636 131.0479836 106.3791768  95.8470760 130.8660393
 105.7823022  97.1330136 131.3700386  91.5201951  97.2603143 137.2507682
  91.3915246  96.9652815 138.1673322  91.0635503  96.5667934 136.7491733
 106.0893868  95.9711951 140.9470325 106.0911986  95.5888479 140.0374203
 106.0495737  96.9307713 140.7075652  90.5725046  94.2567417 141.5508118
  89.8016406  93.9119369 142.0629213  91.1181023  94.5810847 142.3126224
 104.0660214  90.8900505 143.5915894 104.8552327  90.5476900 144.0601781
 104.1046456  90.3092811 142.7869578  89.3847173  93.8999929 128.9785079
  88.6093390  94.1845399 129.5079991  89.3827118  94.5957574 128.2855198
 105.6440181  94.9328567 134.2355649 106.1236977  94.3652715 133.5881654
 106.4229921  95.2713981 134.7417789 106.0228553  94.9824286 138.3833508
 105.0526128  94.8207456 138.2993275 106.0717272  95.8678560 137.9444217
  92.0146748  92.8886321 127.0492578  92.6202139  92.3907013 126.4506160
  91.2204429  92.9464346 126.4666185  91.3390136  89.2817308 125.9113164
  92.1035042  89.5450646 126.4753450  91.7964646  89.1243929 125.0623492
 106.0523311  94.1523122 130.6919392 106.3747088  93.6451516 131.4750278
 105.4191597  93.5121988 130.3202415  91.0763885  88.2091590 135.8883758
  91.9483816  87.9043943 135.5282176  91.3428371  88.4244942 136.8035094
 107.1201487  92.9661923 132.9065624 107.0189799  92.5646027 133.8022462
 107.9683373  92.5387721 132.6420167 105.3664312  88.5994530 139.2088724
 105.6123804  89.5449437 139.0875251 105.2199997  88.3346332 138.2753044
 107.4901074  90.1778389 126.2545640 108.4100768  89.9641925 125.9870077
 107.6654939  90.6831226 127.0767511 107.8399942  91.1591236 128.8262678
 106.9008239  91.1820738 129.1233668 108.0197055  92.1274212 128.7893909
 105.3438829 105.6982043 133.0036324 105.8980415 105.5416875 132.2061698
 105.4061647 104.8327515 133.4419208  90.9890576  88.8909169 138.6460637
  90.8356286  89.1901315 139.5697301  90.3868506  88.1052099 138.6376261
  92.4573149 101.6287513 142.5316781  92.5559794 101.3650457 143.4873439
  92.3003405 102.5840944 142.6486938  96.3171343 103.3840164 138.3187548
  96.0795237 103.6987243 137.4190588  97.2973886 103.3497309 138.2294772
  98.6581974  89.4934656 142.2990325  98.5068698  90.3346474 142.7988226
  99.6138154  89.6511636 142.0616827 101.2527678  89.9861491 141.9518916
 101.8413553  89.9569043 141.1623198 101.7246597  89.3592257 142.5413800
 107.6739641 105.5183235 138.5747047 106.9131599 106.1549999 138.6432597
 107.3485749 104.8597135 139.2439581  91.8282960  87.9681158 142.1822099
  92.1205908  87.3853586 141.4329618  92.0304528  87.3423064 142.9263712
  92.2679386 104.8581947 140.3453028  91.4984607 104.4884976 140.8386077
  92.3815167 104.1409340 139.6781524 102.0415923  87.9734169 138.3892055
 101.2958066  88.3071582 137.8382836 101.5846306  87.2265742 138.8411007
 102.6888900  90.2258656 139.6637027 102.5223715  89.3878756 139.1600885
 103.6631631  90.2282638 139.6635951 105.0476231 106.2346958 136.5854598
 104.6737121 106.9653100 136.0376183 104.3371441 105.5613845 136.4348374
  92.2340490 102.6479029 138.6907158  91.3538583 102.2492540 138.5681098
  92.5824715 102.5870019 137.7668790  95.7944024 104.3456480 135.7422757
  96.0911570 103.7057213 135.0730808  96.6247043 104.8669358 135.8657964
  98.3487269 105.2822863 136.1077439  98.8317819 105.0361029 135.2893182
  98.7351717 104.6397774 136.7406042  99.7541420  88.9474973 137.1787419
  99.0481790  89.3606399 137.7205910  99.2306842  88.2655581 136.7077454
 103.9045275  89.4237803 135.1381805 104.5657130  89.4979648 134.4073670
 103.7619320  90.3708383 135.3287801 105.6389282  89.5215330 133.1145230
 105.5001622  88.5384286 133.0459115 106.5791072  89.5169930 133.4114900
  90.6666320 105.1459620 131.7385354  90.4207099 104.6135725 132.5325393
  89.7645303 105.4410367 131.4661252  91.1908877  89.4764132 129.6986267
  91.8677543  89.6253702 128.9997661  90.4659221  90.0394673 129.3545938
  97.3359330  91.4804819 132.3878460  96.6764045  90.8573988 131.9971182
  98.1180151  90.8971729 132.4143510 101.9182357  87.8980053 133.8735484
 102.6138255  88.3921514 134.3711295 101.4387156  88.6507031 133.4745595
 105.2060088  88.4315808 129.3559973 105.0549795  89.3805243 129.5163510
 104.2970731  88.0784903 129.4232275  91.6890877 104.0065019 129.4946224
  91.4288783 104.6294159 128.7872442  91.4165030 104.5252877 130.2884718
  93.2426974  89.6053096 127.8665124  93.9132399  88.8837596 127.9909966
  93.8429960  90.3824731 128.0045863  95.4287549  89.7743287 131.2989245
  94.7157595  89.1036503 131.2900200  94.8964808  90.5806621 131.0922772
 106.9209842 105.4683521 130.8004632 106.8201917 104.5665001 130.4210950
 106.4237393 105.9878371 130.1255471  95.4179167  88.9314815 143.5357420
  95.2058005  89.5538475 142.8103693  96.0496909  88.3407625 143.1012285
  95.0082974 106.4139308 128.2703424  95.4177373 105.8688402 127.5618509
  95.1666503 105.8433817 129.0455160  93.8848860 102.4451457 128.5967316
  93.1540667 102.9708867 128.9824148  93.8504973 101.6443411 129.1601053
 102.2946845  88.2691751 143.8781894 102.0362859  88.5984094 144.7700583
 103.2639537  88.3428823 143.9441159 105.0379493 105.3918042 143.2778455
 105.7884677 104.7721234 143.4359695 105.1600239 105.9909034 144.0469252
  93.5366560  98.3623947 117.0608480  92.8132992  97.9737128 117.6100876
  94.2766324  98.3083856 117.6884917  91.9191562  93.5091196 110.8672808
  90.9369613  93.6358266 110.8387001  92.0389414  93.1643000 109.9437522
  89.5385801  95.1528548 116.3964806  90.3638833  94.6668746 116.6197276
  89.8607792  95.6979861 115.6452025  90.9039797  91.5638800 118.8029647
  90.8391023  90.6363719 119.1150789  90.2059778  91.9819822 119.3534094
  94.0098425  92.0783339 111.9155286  94.1576380  92.5480042 112.7620737
  93.2214462  92.5808509 111.5916331 104.4159572  91.5655649 113.6181994
 104.8834675  90.7789656 113.9534983 103.9668146  91.8834685 114.4226098
  91.6962180  93.5584607 117.1146098  92.4897272  93.8396434 117.6298447
  91.3708036  92.8367366 117.7008291  96.0285086  95.0695149 116.7940432
  96.5791350  95.6619308 117.3472021  96.6461549  94.3316799 116.6379777
 107.5377879  93.4091253 119.6861610 106.7626337  93.9683509 119.4169769
 107.8591764  93.9389810 120.4405832  94.2836992  89.4662757 120.5486801
  94.0891928  90.1273294 119.8327571  93.5053719  88.8924937 120.4583331
 100.4461831  99.3417179 112.1985768 100.1014293  99.9174394 111.4797982
 101.3994651  99.3483814 111.9934010 103.7178173  92.7926553 116.3259316
 103.3350783  92.2523705 117.0508297 103.2933566  93.6730635 116.6103608
  93.6137365  91.3111585 118.7639514  93.9372318  92.2350709 118.6601741
  92.6454779  91.4740292 118.7748359  94.5834693 101.7850989 120.3504615
  94.4880013 101.0091413 119.7778626  93.7746529 102.2992144 120.0888547
  89.9182584 100.0748413 109.7281462  89.5674466 100.5853461 108.9644854
  90.0706619 100.8330088 110.3542912 106.3554140  93.0866015 116.1377873
 105.3733102  92.9839164 116.1182332 106.4670255  93.1089412 117.1010906
  97.3879478  88.7349076 114.5671764  97.3452886  88.0837699 113.8410767
  96.4512420  88.9068227 114.7419569 103.3088819 104.5715186 116.8465495
 102.6774664 103.9392758 117.2229686 103.6925158 104.9517263 117.6586374
 100.1458837  96.8458565 111.1381265  99.3109124  96.4259113 111.3867059
 100.1083051  97.6716291 111.6685690  99.5635397  92.8818076 108.4178272
  98.6893820  93.0747011 108.8398219 100.0527576  93.6829819 108.6499620
  95.5208925  97.1113293 114.2742987  95.2369941  96.1846210 114.0965484
  95.5721523  97.0788046 115.2524004  94.0828495  94.0295001 118.4358255
  94.7064107  94.3618093 117.7378860  94.3787196  94.6283632 119.1718078
 103.6974952 104.3674980 119.6661739 103.2131941 105.1029859 120.0787421
 103.4827003 103.6417893 120.2911558  95.0983659 101.2205646 122.9415523
  94.1609842 101.1656827 123.2245856  94.9595411 101.3674564 121.9692639
 102.0512842  97.9276698 109.7499837 101.3463364  97.4378966 110.2477493
 102.5487729  98.3026336 110.4972170  93.7578696  97.6023958 121.8162345
  93.2713595  98.4527170 122.0049193  92.9942949  97.0854288 121.4646688
  99.9857175 102.7623438 113.4831556 100.4580240 102.2440896 112.8151148
 100.2140698 102.2902472 114.2996597  96.0777426 103.5355092 123.9586358
  96.0482291 104.0081788 123.0943508  95.6480933 102.6861669 123.6836984
 105.3498043  88.6092605 107.4804669 105.2166967  88.5531672 108.4603019
 106.2003606  89.1144069 107.4777558  92.1789906  95.9416528 112.1924121
  92.1281884  96.6332698 111.5023185  92.1300753  95.1319677 111.6444588
  91.4872672 101.3746950 113.5235818  90.9179653 100.6216297 113.8122586
  92.3194410 101.1215288 113.9837723 107.1015747 101.0260407 122.9133165
 107.0967701 101.3168222 121.9871108 107.2852982 100.0758719 122.8168799
 100.8595060 105.1987546 121.1425026 101.2850403 105.0936887 122.0202021
  99.9810338 105.5453595 121.4146699 102.0773936 102.8652247 108.9138320
 101.1056291 102.9818579 108.8429203 102.2307668 102.2644039 108.1594238
 106.9325039  93.6825143 123.6035391 106.5454506  94.4195475 123.0568950
 106.6143331  92.9240022 123.0425881  94.8860724  89.6968300 115.6664865
  94.4541833  90.5636364 115.5636838  95.5481775  89.9191499 116.3671407
  98.9757407  91.9647839 121.0735177  98.3850810  92.5268910 121.6032478
  98.3496215  91.2703617 120.7768444 103.8317124  93.7929447 121.7654773
 103.0780562  93.4355928 122.2922719 103.3540756  94.0233893 120.9388511
 100.8848021  95.2572999 124.8611383 100.9560710  94.4201344 124.3571942
 101.7984452  95.5960169 124.7587687  97.5110073  89.2400464 110.3866878
  96.7804007  89.4425889 111.0201248  97.6009223  88.2792482 110.5384679
  97.0169426  90.2828777 117.3095957  97.2407149  91.2081045 117.0634314
  97.8553683  89.8364454 117.0859722  94.3551679  94.6223325 113.5793893
  93.9010498  94.0215198 114.2193845  93.5752990  95.1207007 113.2494246
  96.6905937  95.6381732 123.6283724  96.7121842  94.7055433 123.3098507
  97.6150748  95.7522198 123.9017316  99.7645035  93.2741913 113.9774492
 100.0199858  93.8657878 113.2644208 100.2171122  92.4437270 113.7151008
  92.3233783  92.1418650 122.2848552  91.7124850  92.9093034 122.3838964
  91.6608090  91.4166225 122.2230265  98.3454893  91.9499863 125.1078007
  97.7673460  91.3869154 125.6901187  99.0127141  92.2143904 125.7770638
  89.2846872  89.7434824 115.6391947  89.0176176  90.4095076 116.3067806
  89.8408589  89.1517242 116.2000924  89.8491271  93.7020775 106.7507234
  89.6483317  94.4947638 107.2902073  89.0226419  93.6247791 106.2315005
  97.6462086  92.7439399 116.0624688  97.5504274  92.4561895 115.1291906
  98.5757571  93.0444762 116.0533115  92.7857306  92.7334141 114.7507208
  92.4515326  93.0401702 115.6274857  91.9851604  92.2540152 114.4370435
  97.2288265  93.5320153 109.5890407  97.1004936  93.6368392 110.5676008
  96.8616160  94.3927910 109.2908174  96.3687517  95.8483029 108.3112008
  95.8511963  95.2907117 107.6770636  97.0943107  96.1396676 107.7189567
 104.5938374  88.9235994 123.2193289 104.5976701  87.9654418 123.4053207
 104.2758141  88.9349343 122.3023495  92.1446681  99.5673666 122.5135306
  91.4058176  99.1153142 122.9669965  92.0980221 100.4539933 122.9303767
  90.5492762  91.3601216 113.8866622  90.1156928  90.7524442 114.5350255
  90.7827914  90.7292731 113.1880490  95.1520142  95.9215169 120.1613258
  94.8333607  96.6270904 120.7630813  95.8861845  96.3968858 119.7141832
  94.1791086  99.9630573 110.7779907  93.5148295  99.3539746 111.1506230
  94.8333783  99.3190179 110.4271738 100.0731210  90.1429817 110.3483752
  99.1294054  89.8460693 110.3839070  99.9407409  91.0787378 110.1073596
  99.8843301  98.9874400 122.7288546  99.8673862  98.1529604 122.2312542
  98.9331500  99.0492984 122.9919580  93.4700528  99.4323056 114.5539034
  94.0530253  98.7134952 114.2435074  93.3685264  99.1538150 115.5015295
  99.2665056 100.7455233 110.2163549  99.3480571 101.4659177 109.5543557
  98.4320858 101.0149182 110.6599513  91.2311474  96.5691347 121.3217829
  90.7645235  97.1455653 121.9636381  91.0616587  95.6910823 121.7239117
  94.6225003  97.2646640 124.3859926  94.3187089  97.4411597 123.4623030
  95.3774251  96.6572667 124.1785385 100.2085530 101.6687401 122.3798179
 100.0606755 100.6955840 122.3329107  99.4916793 101.9159553 123.0000429
 106.1572341  98.3265189 121.3798727 105.3236902  98.8154597 121.5076830
 106.5916667  98.8647327 120.7013703  97.4216798 101.4430108 112.3160150
  98.0323047 101.5439431 113.0604403  96.7070038 100.9190093 112.7098906
  89.6455068  95.9740663 108.3417866  90.6206470  96.0062681 108.4803008
  89.4900625  96.8714056 107.9913182  97.1006787  98.0281699 112.1518574
  97.8341704  98.4076385 112.6557569  96.5434793  97.6665142 112.8819652
  99.6150432 103.4745405 119.2593681 100.1169828 103.9130175 119.9782775
  99.4970486 102.5828611 119.6344682  93.3177561  87.8840100 112.7773206
  93.1137667  87.6620996 113.7123189  92.4136595  87.9054232 112.4062042
 102.6893563 102.5938858 121.6946617 102.7314758 103.2222892 122.4451323
 101.8001387 102.1945667 121.8827593  90.7139850 105.7480267 108.1260672
  90.9198576 106.6592359 107.8038486  90.5313523 105.9316777 109.0626261
  90.5174831  90.0108589 122.2478181  89.6127284  89.9526824 122.5939742
  90.9507655  89.2842226 122.7621569  90.0639632 103.9892721 123.1060386
  90.5434014 103.5569097 122.3744512  89.1445797 103.9622660 122.7343149
  98.4370259 102.2117290 124.5704069  98.0398373 101.4127483 125.0023388
  97.6105829 102.6953989 124.3469119  96.6509113 102.7968713 109.3821084
  96.2612749 103.0146435 108.5168233  95.9430565 102.2464234 109.7701238
  91.9435070  98.0906773 110.2264517  91.2533984  98.7753264 110.1024220
  92.4091182  98.1462751 109.3693269 101.7988955  91.3726477 120.5953465
 101.8131870  90.6234836 119.9333978 100.8616676  91.6315399 120.5147380
  99.3755219 102.7880062 108.3948259  99.3114384 102.6038899 107.4343589
  98.4348919 102.9144373 108.6160878  96.7219090  93.7501226 112.2132506
  95.9971892  94.0770970 112.7884071  97.0408479  92.9935525 112.7574651
 101.0484205  91.0934836 112.9028889 100.7200374  90.4543611 112.2495144
 101.6722220  90.5654529 113.4150885  95.0429472  91.6622480 109.3770562
  95.9040963  92.1294650 109.3080713  94.7877551  91.9234091 110.2918711
 106.1061956  91.9425286 121.8146855 105.1798597  92.2650496 121.7679832
 106.4005213  92.1143728 120.9037642  93.7676459  98.3834829 107.9427263
  94.5658939  98.2401472 108.4960278  94.0517394  97.9339456 107.1148371
  92.3618328  95.5253061 108.4321021  92.2824863  94.5423730 108.4882337
  93.2770682  95.6414767 108.7406575  90.1717433 102.2702811 111.2285947
  89.3256832 102.6680958 111.5130956  90.5276872 101.9934615 112.1055202
  92.5613535 105.0515990 125.2958135  93.4875469 104.9488438 125.5600713
  92.1045060 105.0056041 126.1552791  96.2239385 104.9617973 107.5385404
  97.0339632 105.4449356 107.2152166  96.0710464 104.4100774 106.7229648
 101.3378458 101.0537826 125.4694807 100.8036950 101.2168902 124.6798434
 100.8689508 100.2912312 125.8672040 102.5298391 105.0605613 123.4993732
 103.4509564 104.9315206 123.8465125 102.3021299 105.8661257 124.0261830
  90.2916766  97.9000623 123.7411017  90.8465032  97.1878560 124.1343404
  89.6992058  98.0909074 124.4990923  97.2625357 100.1773766 107.2326644
  96.9788006  99.5916008 107.9520316  97.2471703  99.5619868 106.4699279
  97.1819402  99.2285163 123.2057416  96.5269146  99.9525510 123.0853994
  96.7004928  98.4891840 122.7943194 100.2933553  99.1792753 107.9521549
  99.8315453  99.6040014 108.7033310 101.0274799  98.7350760 108.4343118
 104.6751916 101.2531062 124.0612245 105.5788094 101.2331142 123.6668582
 104.1953901 100.7028746 123.4176574  91.8875036  95.8645036 124.5909873
  92.1118348  95.8105299 125.5505486  92.7938473  95.8173759 124.2146065
  95.9210373  98.1607159 109.6919486  96.4118449  98.0921262 110.5513831
  96.1377156  97.2698747 109.3243866  93.9748513  94.4093937 122.9012007
  93.6487983  93.5696564 122.5289531  94.5484272  94.7271106 122.1810506
  98.6767844  96.9391320 106.9513125  99.4158974  96.4008194 106.6215708
  99.1547966  97.7416983 107.2505216 102.8361387  98.8322205 123.3022266
 102.7429380  99.0928791 124.2300639 101.9117237  98.8826086 122.9939651
 103.6697035  95.9279516 124.1570326 103.8503774  95.2364154 123.4932780
 103.6549118  96.7253620 123.5970537  94.5668540  90.7730952 122.9330215
  94.6201409  90.2466274 122.0937761  93.7631225  91.3107722 122.7080502
  96.9576670  90.1799847 120.1710758  96.9872054  90.1942332 119.1938106
  96.0368345  89.8909588 120.3210666  94.8479013  94.2753005 106.7082047
  94.4752356  93.3702009 106.8125501  94.6812233  94.3941481 105.7383302
  95.8534977 104.8807879 121.5330970  94.8958079 104.7193572 121.4146177
  96.1734163 104.5597276 120.6483352  96.8935147  92.9213881 123.0429471
  97.4496208  92.5939016 123.7892905  96.2734726  92.1778238 122.9474410
 101.9101063  92.7950125 123.3985109 101.5160200  92.2837062 122.6610041
 102.1787517  92.0724158 123.9915777 102.0721913  89.0370712 108.8903747
 102.2963475  88.3022349 109.4969599 101.3536410  89.4709611 109.4115525
  93.8583902  91.6974979 106.7671050  94.2373285  91.1926899 106.0276488
  94.4143088  91.3914125 107.5118654  98.3332702 106.2556579 121.6411860
  98.3050742 106.9070434 122.3752723  97.5115626 105.7521217 121.8158779
  97.1384264  90.1050168 107.7825951  96.4097163  89.5534323 107.4379062
  97.1717015  89.7986172 108.7145587  93.0501239 101.0114069 107.6034365
  93.3223322 101.3898735 108.4584056  93.2629975 100.0610787 107.7536889
 107.0552870 101.2185348 107.4915992 106.3338502 101.8455270 107.6157943
 107.7919804 101.7813599 107.2293641  90.1117033  96.5621049 114.0340524
  89.4998992  96.6948790 113.2912601  90.9541759  96.4066166 113.5564663
 104.7735251 100.8728620 120.8356421 104.0392853 101.4175580 121.1872430
 104.6119384 100.9345792 119.8838277 107.4269830  98.5551666 107.0824329
 107.3430002  99.5029656 107.3455757 106.4987829  98.3346776 106.9206304
 104.1227751  91.5942150 108.7380006 103.9354162  91.5961590 107.7778487
 103.5921529  90.8211253 109.0157934  91.6222924  97.1943706 118.6364128
  91.5623773  97.0468589 119.6049151  90.7698754  96.8446932 118.3422224
 106.1620919  95.6148067 121.8992985 105.3241543  95.4205716 121.4414526
 106.2233835  96.5857657 121.7558854  90.5838911  94.2075335 122.7167951
  89.7267512  93.9986742 123.1520765  91.0467680  94.6392481 123.4743785
 104.4891459  90.8804442 125.0523692 105.4027111  91.2135541 124.9834931
 104.5031183  90.2196963 124.3121108  89.3398884  93.9071502 110.1657021
  88.5795969  94.0597799 110.7713357  89.3140367  94.7393485 109.6465365
 105.4280002  94.9618593 118.8956716 104.4430077  94.8170575 119.0433396
 105.3767167  95.9090572 118.6491392  91.9673291  92.8744843 108.2622767
  92.5687220  92.3498040 107.6826015  91.1953192  92.9653194 107.6561447
  91.3794245  89.3913997 107.1602281  92.0608801  89.5916101 107.8519656
  91.9483397  89.3789579 106.3691114  91.0721828  88.2202998 117.0503248
  91.9191325  87.9484665 116.6358308  91.3826113  88.4961384 117.9353627
 107.6425445  90.1697147 107.4550179 108.5730132  89.9420483 107.1949232
 107.7455378  91.1186090 107.6216104  91.0112523  88.9213030 119.7764859
  90.9291443  89.2728291 120.6926357  90.3926162  88.1532009 119.8487417
  92.3947974 101.8369023 123.9827359  92.4579954 101.5135522 124.9160852
  92.1526703 102.7638847 124.1370938  96.3341391 103.7232670 119.0973476
  95.4708021 103.2490057 119.1548309  96.9440976 102.9705488 119.1724520
  98.6507394  89.6292666 123.7116354  98.5835516  90.5327175 124.0961458
  99.5801923  89.6851905 123.3660626 101.2158704  89.7535606 122.9811415
 101.5206421  89.7388352 122.0590312 101.8148498  89.1259933 123.4092407
  91.8125439  87.9634051 123.3907953  92.0328025  87.3758009 122.6209540
  92.0335144  87.3206603 124.1150092  96.2034888 104.6466381 116.3844517
  95.6392316 103.9593031 116.0106981  96.0130583 104.5369948 117.3346181
  98.9789199 105.3203417 117.3479132  98.0503513 105.0132521 117.2829197
  99.3069614 104.6434263 118.0013961 106.1069536  89.4749475 114.2749506
 105.7345836  88.6264176 114.5484216 106.7979854  89.6142070 114.9522772
  90.8193885  89.0398033 110.3519991  91.6643188  89.3984527 110.0055480
  90.2373164  89.8182838 110.2497534  97.2588798  91.3814959 113.5547366
  96.6468584  90.7951115 113.0518117  97.7902445  90.6949689 114.0147490
 105.0318840  88.5668738 110.1991908 105.0101824  89.0108790 111.0589759
 104.2749895  87.9449886 110.2959182  93.2136760  89.6443333 109.1273552
  93.8218974  88.8648097 109.2383593  93.8731624  90.3635152 109.2857457
  95.4671832  89.7724636 112.1687893  94.7909584  89.0963869 112.3897707
  94.8805416  90.5580224 112.0524459  98.1492140 106.1988337 125.1756050
  99.0197769 105.7856365 125.0773465  98.2937268 107.0484069 124.6997079
  95.5506925  88.9438238 124.7239043  95.1821790  89.5119186 124.0138362
  96.2658181  88.4944307 124.2452157  93.7258166 102.4375874 110.0658594
  92.8234095 102.5812181 110.4044534  93.8893782 101.5248411 110.4339641
 102.5185601  88.3502698 125.2843699 102.1977699  88.6141232 126.1703229
 103.3537727  88.8449588 125.2384003 105.0795714 105.3052717 124.5099418
 105.6916077 104.6487362 124.1488965 105.6646946 106.0845948 124.5879129
 101.4597625  96.1247864  95.5885994 101.2022503  95.1817580  95.6119987
 100.8711862  96.4418720  94.8639550  99.5749002  98.0862835  97.5899715
  98.9142657  97.5557281  98.0911682 100.2794162  97.4116956  97.4899626
  93.3803935  98.5053660  98.4049191  92.6669363  98.0237918  98.8754608
  94.0264530  98.6141016  99.1301965 103.2375687 102.6222560  96.2230163
 102.7549385 101.7567520  96.2631201 104.0994673 102.3496290  96.5830437
  93.6806564 102.3865357  98.8994348  94.3890549 101.7914023  98.5643611
  94.0018592 103.2416250  98.5623579  91.9581355  93.4339919  92.1227201
  90.9753276  93.5480585  92.0737405  92.1064470  93.1525395  91.1797528
  89.5166151  95.2833971  97.4996062  90.2980548  94.7245872  97.6893405
  89.8487471  95.8099242  96.7443537  99.5108658 104.7050824  96.1767502
  98.9352048 105.0195465  95.4433584 100.2776873 105.2996149  96.0638577
  98.4732088 100.5622704  97.9122612  98.8219066  99.6680158  97.6799291
  99.2221208 100.8867865  98.4597099  90.9683213  91.5836290 100.0419964
  90.8953856  90.6509390 100.3459879  90.2547330  91.9908983 100.5844256
  99.7849074  93.3371650  97.5729268 100.3029448  92.5875779  97.9527759
 100.1994673  93.3735787  96.6755955  94.0421549  92.0922973  93.2507638
  94.1581434  92.6902591  94.0172133  93.2467144  92.5197514  92.8410208
 103.9242549  91.1853477  94.5028029 104.6474445  90.5907971  94.8198375
 103.8677283  91.7930003  95.2677339  91.6508221  93.6649644  98.3824127
  92.4788465  93.8961646  98.8683591  91.3427615  92.9154498  98.9445872
  95.8876642  95.1130732  97.7943686  96.6404713  95.5835537  98.2105033
  96.3175791  94.2558307  97.5774071 107.7434763  92.9582909 101.3998653
 107.1282486  93.6821974 101.1122222 108.2530713  93.4392884 102.0776025
  94.3341502  89.4923465 101.7869178  94.1780767  90.1519627 101.0634119
  93.5177254  88.9690704 101.7131431 100.7418208  99.7015405  93.3511933
 100.3773202  99.9761867  92.4750797 100.4323092 100.4590222  93.8929047
  95.5076962  99.3301299 100.0795010  95.1242545  99.9845585 100.7139039
  95.6552868  99.9277717  99.3101886 104.1077274  92.5097632  97.2937513
 103.2346357  92.6461448  97.7014731 104.3927188  93.4379878  97.1552624
  93.6957271  91.3628507  99.9651517  93.9567402  92.3034539  99.8481713
  92.7184288  91.4635245  99.9894253  94.6624610 101.3930523 101.6740111
  95.2356908 102.1217560 101.3354212  93.7782355 101.7973176 101.5078126
  89.9097752  99.9110088  91.0428911  89.6016187 100.4996543  90.3193934
  90.0693282 100.5876496  91.7450041 105.0416259 102.4198779  99.7581159
 104.8405711 103.2246528 100.2749012 105.4140287 102.8130484  98.9456893
 106.8401317  92.1247568  97.9588026 105.8673823  92.2079223  98.0010697
 107.1209422  92.8425701  98.5479942  97.3024725  88.8950238  95.9711489
  97.5052363  88.1824698  95.3327345  96.3394876  88.9906992  95.8377468
 103.0860777 104.7095851  98.1941039 103.1889737 104.0359633  97.4930113
 102.4816347 105.3362806  97.7581135 104.5201481 101.0560136  93.2456923
 104.3289915 100.1380869  93.5601269 103.9307556 101.5622740  93.8284763
 102.7460323  99.1935120  99.8632223 103.3797772  98.9955098  99.1403867
 103.3550490  99.6531814 100.4921744  99.9765718  97.0500009  93.4735216
  99.0026925  97.1912023  93.4388681 100.2728067  97.9847929  93.3625950
  99.6608868  92.6745765  89.9449017  98.7715879  92.9898934  90.2483398
 100.1622772  93.5039181  89.9966376 106.1932189  97.5263917  99.9523741
 105.6226545  97.8971149  99.2348349 106.9818120  98.1141136  99.8294520
 103.7372302  98.5435651  93.7889237 102.8636427  98.3431816  93.4147767
 103.7431038  97.9544914  94.5760342 103.3240581  94.5501282 101.0406310
 102.8625479  95.4145541 101.1642929 102.5472589  93.9680064 100.8961210
  95.4506011  97.0436624  95.5176572  95.0691647  96.2830702  95.0196925
  95.6052232  96.5994143  96.3816057  95.8276387 101.0046224  97.9073133
  95.4952435 100.5064188  97.1322784  96.8005246 100.8527401  97.7999014
  94.0637569  94.1058071  99.6455707  94.6464236  94.5074317  98.9579947
  94.4285424  94.5594287 100.4435536 104.2173170 104.3320649 101.5711605
 103.7004286 105.0208649 101.1134403 103.4930729 103.7620003 101.9144288
  95.0905006 101.2329733 104.3262937  94.1521218 101.2565898 104.6134333
  94.9595078 101.2093068 103.3466175 102.1487176  97.7281876  90.5049516
 102.5819129  96.8625836  90.4750535 102.9207831  98.3280203  90.5850506
  93.6998344  97.6467583 102.9510962  93.2814364  98.5349829 102.9314044
  92.9033242  97.0927528 102.7789610  99.8903319 102.2855580  94.5307712
 100.6170961 102.7941229  94.1218635  99.7252753 102.8330443  95.3275071
  96.0534754 103.5145907 105.3583391  95.9761073 104.0552263 104.5311735
  95.6666265 102.6682913 105.0191101 105.4522639  88.5225192  88.8821226
 105.4285005  88.4980806  89.8680448 106.2404215  89.1139096  88.7657392
  92.0983657  95.9992335  93.3573024  92.1880373  96.7375143  92.7169444
  92.0800461  95.2355818  92.7442052  89.5258888  99.1693616  99.5080962
  89.4475518  99.2745225  98.5301381  90.2791787  98.5343776  99.5404523
  90.7016989 101.0034621  95.4161669  90.4868325 101.2709033  94.4924273
  91.6458651 100.7968871  95.3271996 106.6657686 101.4208782 103.5530498
 107.2719410 101.3629844 102.7684794 106.8241023 100.5355026 103.9336991
 100.6438172 104.8505031 102.2347255 101.1959824 104.7207905 103.0328792
  99.8347526 105.2393875 102.6598686 102.5663081 105.6344447  91.8381783
 102.4541015 105.1945663  92.7115533 102.5954248 104.8304012  91.2613593
  95.2946208 104.9706715  93.2296132  94.9865718 104.0833515  93.4840363
  94.5166888 105.5148692  93.4855354 102.4477465 103.4007870  90.2156454
 101.6759864 103.0277348  89.7610651 103.1680617 102.8493606  89.8494101
 102.1901836 104.4753601  94.4231476 102.6361396 103.8347941  95.0239689
 102.3186052 105.2994186  94.9402847 106.8016342  93.8869536 105.1020497
 106.6005708  94.6961420 104.5529130 106.0940588  93.3024458 104.7561586
  89.9469170 100.8676987 101.6763278  89.7543449 100.3046878 100.8928738
  90.6043372 100.3018533 102.1369508  94.6094768  89.8005590  96.8183239
  94.1526123  90.6243956  96.5771474  95.0786725  90.0776511  97.6303638
  98.7438339  92.4961551 101.9470794  98.2096228  92.5814847 102.7745161
  98.3427687  91.6648548 101.5928880 104.3212947  93.1068157 103.1839694
 103.5245638  93.0772453 103.7603820 103.9845320  93.6941582 102.4690314
 101.0344497  95.0951833 105.2841926 101.2293695  94.1346459 105.1819447
 101.9576390  95.4213995 105.4313187  97.6777692  89.2379098  91.6612816
  96.8654977  89.3461883  92.1972382  97.7603531  88.2654599  91.6507644
  96.9498237  90.2598571  98.4084995  97.0285799  91.1744107  98.0574056
  97.2502678  89.7474656  97.6278266  94.2079103  94.6295952  94.7260845
  93.7571544  94.0316286  95.3719987  93.4174805  95.0731951  94.3446664
 101.1759971  94.5176678  92.7680008 100.7588901  95.4012550  92.7549573
 101.7756703  94.5918875  91.9928795  96.7230228  95.6603666 104.5283873
  96.8645155  94.7019764 104.4012915  97.5929505  95.9485740 104.8352217
 100.9235650  93.2987872  95.1473571 100.9652530  93.6859150  94.2330646
 100.8659546  92.3492841  94.9118051  92.3606654  92.1174035 103.4540704
  91.7258488  92.8588881 103.6001737  91.7255709  91.3643573 103.4545382
  98.4749379  91.6964166 106.1838903  97.9509906  91.1311716 106.8222445
  99.0194522  92.1780478 106.8575160  89.3328699  89.7430930  96.8506953
  89.0714023  90.4027303  97.5249096  89.8952503  89.1470650  97.3982505
  89.7640091  93.6311722  88.1162316  89.5998298  94.5160272  88.5007022
  89.0226112  93.5765330  87.4759348 100.6317511  95.6346093  98.8344548
 100.0579591  95.7070585  99.6071040 100.2627697  94.8473812  98.3867129
  97.1998288  92.7393386  97.2483504  97.2665699  92.4139120  96.3231985
  98.1363280  93.0217824  97.3914353  92.7843270  92.7618508  96.0478294
  92.3721586  93.0763504  96.8844530  92.0199609  92.2779830  95.6602123
  97.2775414  93.5958163  90.8291022  97.1161370  93.7225046  91.7981120
  96.8967218  94.4406717  90.4966365 101.1969403  91.3111084  98.7195089
 101.2821356  91.7500241  99.5992045 100.7543011  90.4801177  98.9909610
  96.2819162  95.8932882  89.6403830  95.7853117  95.4209360  88.9304040
  97.0244517  96.2596485  89.1030348 104.6894065  88.8235093 104.1819137
 104.9540291  88.0196573 104.6809696 105.0228718  88.5897046 103.2904897
  91.7360075  99.6915679 103.4319330  91.2394279  99.1029277 104.0492266
  91.9440779 100.4320655 104.0472018  97.6292369  96.7128088  99.2204790
  97.8057162  96.1641279 100.0259264  96.9508400  97.3148533  99.5722318
  90.5928587  91.3572150  95.0730238  90.1670477  90.7037950  95.6789938
  90.7795397  90.7871969  94.3075596  95.2092243  95.4160679 101.8396966
  94.9897554  96.2878520 102.2319003  96.1830494  95.4195612 101.9406340
  94.1241084 100.0122420  92.2739767  93.3455930  99.4096567  92.1960275
  94.8046224  99.4287546  91.8540946 104.8238172  98.6368153  97.9242774
 105.5733512  99.0323600  97.4410456 104.4146242  98.1059842  97.1990706
 100.1445481  90.4986999  91.7639349  99.2394277  90.0994584  91.7641736
  99.9619160  91.2875336  91.1994633  99.8540954  98.8608689 104.1168068
  99.7782587  97.9730443 103.6988756  98.9376427  98.9480892 104.4710004
 102.8977880  94.5326268  90.6463566 103.6832504  95.0304091  90.3147575
 103.0626105  93.6611266  90.2414493  94.2877632  99.5621797  96.0566602
  94.6136830  98.6911769  95.7237741  93.8050920  99.2371990  96.8618801
  99.2899055 100.7026836  91.2315819  99.2424519 101.5531737  90.7409802
  98.4939805 100.7819700  91.7935660  91.1914657  96.5386810 102.5590391
  90.7090436  97.0828297 103.2203629  91.0678115  95.6480165 102.9622002
  94.5634137  97.1169681 105.5070713  94.3485203  97.4292379 104.5957716
  95.3536112  96.5609544 105.2887788 100.2856152 101.5390353 103.8368716
 100.1268935 100.5664552 103.8034136  99.4955304 101.8153437 104.3525254
 104.8717701  96.0502727  89.6367277 104.7255416  96.1889742  88.6802374
 105.5370795  96.7287412  89.8314375 105.8955145  98.3899254 102.4701581
 105.3235333  99.1812147 102.3597561 105.9260188  98.0798010 101.5359996
 106.5028586 102.8457417  92.5165372 105.8039009 102.1973104  92.7644522
 106.0776382 103.2394150  91.7145596 102.0376792 100.2085461  96.2886651
 102.0109145  99.5155650  95.6087077 101.3091098  99.9335224  96.8709492
  97.5977921 100.8447145  93.7148750  98.2754976 101.4526015  94.0726642
  96.7774226 101.3024935  93.9866911  89.6288867  96.0179406  89.5281331
  90.6034935  96.0754818  89.6457015  89.4509286  96.8875385  89.1178512
  97.3135267  98.0968650  93.4759623  97.4156094  99.0562394  93.6623044
  96.7723683  97.8210427  94.2408293  99.1189329 103.3764121 100.4158818
  99.7103218 103.7820327 101.0919554  99.6189499 102.5555032 100.2260195
  93.1624921  87.9378784  93.7207156  92.5272107  87.4632421  94.2970201
  92.5314968  88.3789868  93.1101351 100.7904810 101.2114742  99.3800512
 101.3071040 100.4044421  99.6116204 101.5081164 101.7952039  99.0812046
 104.4270017 101.5523115  89.0921721 104.2503391 100.7822018  89.6805592
 104.2313044 101.1469446  88.2202751 102.6447542 102.5151077 102.9191673
 102.6016414 103.2497840 103.5856587 101.7556287 102.1120570 103.1069023
  90.7540980 105.8673524  89.6586553  90.9023039 106.6854867  89.1155098
  90.4157241 106.2870011  90.4755318  90.5582953  90.0128274 103.5462000
  89.7251302  90.0080993 104.0480174  91.0320255  89.2659293 104.0013396
 104.2104753  99.5070141  90.8556722 104.1846362 100.0554775  91.6702824
 105.0360952  98.9942539  91.0346672  90.1304934 103.7342743 104.1637646
  90.2488622 102.7832395 103.9952817  89.2840848 103.8920383 103.6799093
  98.4193921 102.1622593 105.8004081  97.9888983 101.3954119 106.2572559
  97.6163028 102.6877088 105.5877744  96.4560165 102.9358803  90.3800901
  96.0934018 103.6242294  89.7908780  95.6227310 102.5189937  90.6926100
  92.1141841  98.2504619  91.5415384  91.3088187  98.7526793  91.2873645
  92.5380828  98.1507465  90.6614700 101.3674922  92.4594673 101.1634796
 101.7168735  91.7081406 101.6866075 100.4549504  92.5161439 101.5347014
 105.0660674  91.2283684  91.9904903 104.4303749  91.4969718  91.2896570
 104.4882104  91.2810510  92.7817816  99.0273610 103.0972272  89.8365356
  98.9849622 102.9522851  88.8619539  98.0605616 102.9740632  90.0428249
  96.6809660  93.7938945  93.4456592  95.9012452  94.0809722  93.9547279
  96.9870807  93.0349496  93.9803329  98.1473849  95.2014968 101.3888875
  98.7309529  95.6148222 102.0705301  98.3534029  94.2540140 101.5543589
 101.1930192  90.4664444  94.4757807 100.8355008  90.4075376  93.5670527
 102.1338900  90.6505965  94.2946130  97.8322689 105.5158687  94.1166272
  98.2837423 105.4314563  93.2498194  96.9161659 105.2619664  93.8438374
  95.0414391  91.6388149  90.6913409  95.9069995  92.0715838  90.5430277
  94.8439924  91.9483751  91.6001611 105.6826848  91.1522395 101.8638484
 105.1993548  91.8315683 102.4002393 106.4974680  91.6726011 101.6684619
 103.9394742  96.9825707  95.9682347 103.0113001  96.6289369  95.9468130
 104.4074587  96.1716484  96.2709766  93.8041368  98.4493101  89.2565796
  94.6118133  98.2811225  89.7889963  94.0791775  98.0276273  88.4057195
  92.3773729  95.5721808  89.6909543  92.2713706  94.5890117  89.7282023
  93.3539821  95.6260470  89.6746486 106.0951771 103.7933014  97.4352350
 106.3566292 104.5818117  97.9475465 106.9580789 103.5726619  97.0142131
  93.5442090 106.1639209  97.3323218  94.3321329 105.6518559  97.5864921
  93.9580355 107.0214120  97.0822382  90.2336722 101.9037522  92.8505945
  89.3435810 102.3314084  92.7997555  90.7875953 102.6462815  92.5187962
  92.4466402 104.6675126 106.3179237  93.2986831 104.6258866 106.7713493
  91.8487762 104.9114409 107.0600839  96.1954886 104.9638937  88.4580596
  97.1487528 105.1210557  88.3086275  95.9998963 104.3963645  87.6728835
 101.5145498 101.3087981 106.5177759 100.9761003 101.4201509 105.7152967
 101.0797833 100.5316999 106.9262927 102.5336033 104.6653507 104.4713661
 103.4851628 104.7733176 104.6665240 102.1582620 105.3086828 105.1145105
 105.5868618 104.3406789  90.4622258 105.2418909 104.2577340  89.5548208
 105.4683512 105.3009427  90.6124770  90.3460908  97.9318095 104.9742346
  90.9127531  97.2240451 105.3674947  89.7538833  98.1056094 105.7411219
  97.3950210 100.1945250  88.3973409  97.1755241  99.4927759  89.0297538
  97.4194238  99.6830875  87.5578336  97.1782308  99.3311845 104.5909160
  96.4253643  99.9630695 104.5543471  97.1284993  98.9764702 103.6673005
 100.2899407  99.1463871  89.2011821  99.8816925  99.6552235  89.9388007
 100.9266990  98.5956617  89.7221652 104.2043367 100.4176489 104.6763734
 104.8888970 100.9197774 104.2008517 103.7159234 101.1231139 105.1257764
  92.0143420  95.9676320 105.7932300  92.1060643  95.7765668 106.7612936
  92.9543337  96.2050600 105.6035403  95.8491764  98.1320061  91.1418416
  96.4550761  98.0648624  91.9198252  96.0635809  97.2683349  90.7088819
  94.1376388  94.1261644 104.1014674  93.6159299  93.3833996 103.7454882
  94.5184309  94.4980231 103.2820647  98.4641171  97.1430817  88.5302436
  98.8667359  96.7391805  87.7465970  99.1070466  97.8600014  88.7218285
 102.7522428  98.2453543 104.0874650 103.3344003  99.0065795 104.3418773
 101.8831542  98.6095284 104.3468455 103.6194458  95.9698788 105.1760562
 104.4308089  95.8624137 104.6537276 103.3170389  96.8509561 104.8532040
  94.6602228  90.8064726 104.1212754  94.6614742  90.2966252 103.2689137
  93.8409261  91.3403296 103.9624509  97.5831944  90.1886526 101.0141591
  97.2461743  90.2406776 100.0841645  96.7774562  89.8801045 101.4661695
  97.3062810  98.6898822 101.9804135  98.0878050  98.9495075 101.4751020
  96.5948882  98.8325904 101.3178227  99.9976786  96.2940712 103.0804709
 100.3646622  95.8386320 103.8767349 100.8332498  96.4570835 102.5869867
 102.2842693  96.9992780 101.6875524 102.3188674  97.7103891 101.0118111
 102.6311485  97.4922456 102.4673410  94.6204129  94.3960651  88.0339305
  94.3930302  93.4391972  88.0906426  94.5374680  94.5084427  87.0515828
  95.8069844 104.8895067 103.0671017  94.9183455 105.2341098 102.8653785
  95.9734302 104.3542051 102.2538898  97.1464114  92.8199081 104.1456977
  97.6445912  92.4654692 104.9245317  96.2898649  92.3725184 104.2777252
 102.1635277  92.5280654 104.8805952 101.5968797  91.7350380 104.7400965
 102.8901895  92.1047695 105.4003983 102.0813392  89.2766583  90.2648826
 102.2319914  88.4358107  90.7549915 101.3558489  89.6571712  90.8164055
  93.8738777  91.7325245  87.9725055  94.1425220  91.2973770  87.1396731
  94.4860915  91.3185679  88.6077902  98.4753804 105.9090022 103.3879214
  98.3334140 106.8226560 103.6998075  97.5518571 105.6116497 103.2624309
  97.1062900  90.1993362  89.0095875  96.4870972  89.5861436  88.5621865
  97.1684085  89.7913166  89.8926621  98.9361326 105.5026980  91.3120657
  99.8495626 105.8013814  91.1495194  98.9505971 104.6430109  90.8288294
  92.8743657 100.9947580  88.8172797  93.2438768 101.4708698  89.5887045
  93.1801198 100.0802736  89.0138361  89.8677323 103.5452436  96.2834083
  90.2175266 102.6333191  96.2145234  90.1252322 103.7616205  97.2104552
  94.9715786 101.6255078  94.3197070  94.6639067 101.0465067  95.0560365
  94.6666985 101.0759557  93.5576511  90.0938355 104.4892188  98.7869914
  89.8149867 104.7150715  99.7024581  90.4731098 105.3606380  98.5191206
 106.2060258 104.1363569 103.4632503 105.4882880 104.1476023 102.7906458
 106.3475247 103.1640213 103.5406945 107.2280324 101.1978361  89.2117419
 106.2756573 101.4434653  89.2533044 107.5915069 101.9740576  88.7553530
 106.5317589  98.2044217  91.2588695 107.3494173  98.7444511  91.3857656
 106.5854596  97.6528573  92.0783785  90.0542366  96.8496825  95.1778908
  89.3319194  96.8405962  94.5117002  90.8118442  96.5947968  94.6043769
 107.9567633  99.1001348  96.7509922 108.2913173  98.3227332  96.2525924
 108.4611577  99.8163057  96.2975574 104.2665631 100.5599570 101.5978501
 103.7288006 101.1729856 102.1456098 104.6738284 101.2108028 100.9763450
 107.3636176  98.3742940  88.6601380 107.4130581  99.3202074  88.4177264
 106.9577264  98.4460737  89.5506003 103.4365137  91.6659923  89.8053814
 103.5358078  91.6624907  88.8368973 102.8476335  90.8838298  89.9218536
 106.6299753  96.7334479  93.5321421 106.3978579  95.7848463  93.3857997
 105.8229296  97.0408323  93.9820486  91.3647983  97.1840464  99.8405578
  91.3655017  96.9875758 100.8063304  91.0031667  96.3513145  99.4924719
 106.2195673  95.8375902 103.4034249 106.1962144  95.5006048 102.4795810
 106.2173586  96.8082432 103.2165837  90.6591098  94.1985034 103.9662301
  89.8261504  93.9754692 104.4427544  91.1585146  94.6079120 104.7162348
 104.1848425  90.9700610 105.8578632 104.9756108  90.6873674 106.3540545
 104.1787698  90.2692264 105.1577954  89.3757603  93.8766646  91.4231689
  88.6114902  94.1014017  91.9968458  89.3375943  94.6179735  90.7839538
 105.6310247  94.8909598  96.7019174 106.1022509  94.3421248  96.0330408
 106.4222317  95.2193039  97.2015807 106.0374221  94.9488111 100.7806504
 105.0602902  94.8157842 100.7347512 106.0909806  95.8509594 100.3762758
  91.9922798  92.9060981  89.5032410  92.5915391  92.4057900  88.8981862
  91.1959239  92.9696627  88.9229448  91.3171654  89.2973954  88.3483144
  92.0995572  89.5765972  88.8755614  91.7441254  89.1135891  87.4870692
 106.0892306  94.1052098  93.1930209 106.4485941  93.6351162  93.9886344
 105.4050938  93.4708806  92.9187732  91.1046468  88.1885203  98.3043411
  91.9869757  87.9015316  97.9620985  91.3610063  88.4875395  99.1996942
 107.1054638  92.9288233  95.3630523 107.0319258  92.6048319  96.2961813
 107.9657047  92.4994416  95.1293939 105.5773960  88.4643883 101.5270500
 105.6862190  89.4437953 101.5222425 105.4298924  88.2976811 100.5758742
 107.5147092  90.2241347  88.6396853 108.4373527  89.9399815  88.4310340
 107.6744760  90.6281036  89.5260205 107.7680368  91.2714658  91.1379733
 106.8553249  91.2475654  91.5062843 107.9392638  92.2414517  91.1964451
 105.0729150 105.5066900  95.4184465 105.6954775 105.3478414  94.6802281
 105.3070704 104.7772901  96.0202318  90.9813099  88.9693761 101.0299934
  90.8890179  89.3061211 101.9514833  90.3849268  88.1826567 101.0931905
  92.4104082 101.7633867 105.1414574  92.5869160 101.4643903 106.0755319
  92.2779320 102.7181111 105.3100780  96.3115659 103.4187653 100.8364097
  96.0567983 103.7471373  99.9472829  97.2865228 103.3504666 100.7174569
  98.6796695  89.4500916 104.6553126  98.4747940  90.2852573 105.1483494
  99.6431200  89.6305604 104.4811617 101.3053305  89.9181960 104.3929555
 101.8950438  89.8773961 103.6101911 101.7971451  89.3460653 105.0188827
 107.5805089 105.5091093 101.2621992 106.7497390 105.5281457 100.7554667
 107.3053712 104.9989583 102.0504202  91.8874314  87.9688271 104.5658822
  92.1380578  87.3307457 103.8509017  92.0365798  87.3747489 105.3433691
  92.3157686 104.7971614 102.8400722  91.5527592 104.4537185 103.3637313
  92.3649328 104.0820585 102.1594175 102.0660742  87.5160335 100.3290415
 101.3283868  88.1157903 100.0545473 101.6019946  87.0427122 101.0667518
 102.7216618  90.1077842 102.0243911 102.7494050  89.3148657 101.4625668
 103.6694773  90.3171900 102.1090379 105.0028979 106.3190740  99.4218339
 104.7137963 107.0556631  98.8262534 104.3628242 105.6307745  99.1065766
  92.2427246 102.6233952 101.1965340  91.4079637 102.1171021 101.1804290
  92.5133962 102.5488191 100.2513551  95.7848103 104.3305083  98.2291565
  96.0907574 103.6185700  97.6407799  96.6200157 104.8470998  98.3291711
  98.3371206 105.2873037  98.6027657  98.8283847 105.0530265  97.7824633
  98.7123111 104.6199216  99.2203409  99.7855715  88.9493075  99.6958146
  99.1125447  89.3780271 100.2739628  99.2104701  88.3060846  99.2272292
 103.9580133  89.3619253  97.4915327 104.6358496  89.4583992  96.7854538
 103.7821618  90.2978530  97.6977564 105.8626385  89.5096689  95.4913925
 106.1925826  88.8394954  94.8624198 106.6919140  89.6676859  96.0102186
  90.6531907 105.0789055  94.1731473  90.3979646 104.5559719  94.9745432
  89.7574247 105.4067888  93.9173070  91.1186929  89.2809663  91.9698212
  91.8288509  89.5229160  91.3333738  90.4256143  89.9213521  91.7052576
  97.3059209  91.4462142  94.8270762  96.6506671  90.9268383  94.2976639
  97.8316481  90.6973025  95.1872135 101.8874570  88.0166583  96.3160081
 102.5765784  88.5075316  96.8300048 101.4002191  88.7814428  95.9394994
 105.1934875  88.4085998  91.5978458 105.0520047  89.3466546  91.8329001
 104.2920081  88.0468595  91.7279889  91.7473240 104.0210704  91.9531338
  91.4962650 104.6897510  91.2903177  91.4645306 104.4878342  92.7803722
  93.2666288  89.6062434  90.2947451  93.9135171  88.8633342  90.4198686
  93.8867695  90.3630997  90.4443578  95.4725274  89.7910248  93.5378178
  94.7690827  89.1145298  93.6406532  94.9059089  90.5847224  93.3720816
  98.3704548 106.1677626 106.5777589  99.0764510 105.6172055 106.2013114
  98.4696513 106.9819272 106.0297336 106.8560299 105.4406830  93.3510562
 106.7719096 104.5453251  92.9573156 106.3558211 105.9681142  92.6870463
  95.3425086  88.9720173 105.9686915  95.0670674  89.5725275 105.2421061
  95.9888209  88.4142224 105.5136426  94.9556916 106.2685594  90.6938494
  95.5502490 105.8122340  90.0708024  95.1521103 105.7857257  91.5228767
  93.8382721 102.4024967  91.0038696  93.1397850 102.9442110  91.4277290
  93.8430544 101.6211998  91.5991682 102.5184300  88.2733844 106.3118185
 102.1791305  88.5722729 107.1951805 103.4815889  88.3722850 106.4857007
 105.5660109 105.7565230 105.6028379 106.0064497 105.1693906 104.9574074
 106.3205589 106.0955202 106.1092760  93.5681593  98.2153331  80.7077542
  92.6865025  97.8166754  80.8761106  93.4993884  98.4039262  79.7560346
  93.7800426 101.5382529  80.0448982  93.8119481 100.6359791  79.6238256
  93.9139534 102.0767155  79.2360753  91.8893031  93.3437344  73.3359193
  90.9165222  93.5076497  73.2439081  92.0634417  93.0414483  72.4051682
  89.6145003  95.3991977  79.0754489  90.3500393  94.7515022  79.1658728
  89.8412146  95.7792802  78.1916506  90.9902631  91.5506639  81.2873461
  90.9565276  90.6067482  81.5571715  90.1897948  91.8900544  81.7381370
  99.8348296  93.6081617  78.8063427 100.7231658  93.5219540  78.4003801
  99.5187847  94.3826861  78.2287785  94.0535717  92.0296604  74.4436364
  94.3030393  92.7887661  75.0178178  93.2066322  92.3889964  74.0797313
  91.6395520  93.6604834  79.7112498  92.5120337  93.8760779  80.1187091
  91.3968479  92.8780179  80.2599971  96.0582784  94.9645260  79.1454321
  96.8651709  95.4684627  79.3746641  96.4690651  94.1030531  78.8871673
  94.3336086  89.4272794  83.0785719  94.1851904  90.1469104  82.4024307
  93.5885745  88.8435128  82.8430377  95.9710198  99.2230476  81.0175935
  95.0609839  98.8248384  80.9306953  96.0477634  99.6358700  80.1401049
 104.2483588  93.1944083  79.4323544 103.5769047  92.4941539  79.6596635
 103.8345119  93.5371070  78.6152616  93.7447639  91.3909209  81.4232451
  94.0025277  92.3080652  81.1837980  92.7771928  91.4419489  81.2762187
  94.6332230 101.8213302  82.9212586  94.7439103 101.3317414  82.0816364
  93.6944025 102.1074047  82.8175265  89.7610045 100.1282911  72.3392033
  89.4512075 100.6678493  71.5788171  90.0007584 100.8254150  72.9717621
  97.2725717  88.7125413  77.4422481  97.7435970  87.8827730  77.2915312
  96.6279677  88.7192752  76.7140696 104.4043392 100.7992724  74.7349543
 104.2839362  99.8440529  74.9251158 103.5822091 101.1632260  75.0992748
  99.6687170  93.2444534  70.4638569  98.9126235  93.3452300  71.0834663
 100.4085393  93.5186197  71.0239286 103.8697621  98.1000808  74.8413259
 103.0172383  97.8870102  74.4222992 103.7524628  97.6405530  75.7093220
 104.1461405  94.5559439  82.8636376 103.6282249  95.3915618  83.0156726
 103.4594191  94.0556557  82.3654831  95.0608862  96.9372724  77.3300487
  95.2416959  96.5874584  76.4462756  95.3830058  96.2106644  77.8960283
  94.0855187  94.0833575  80.8718660  94.7412996  94.4187769  80.2126537
  94.4338131  94.5231253  81.6808722  95.1144514 101.0344485  85.4179743
  94.1982912 100.8281274  85.6868258  94.9704116 101.1788346  84.4463506
 101.9793997  97.5716888  71.6618018 102.1534268  96.6153084  71.5694106
 102.8695655  97.9417226  71.5341492  93.6297743  97.7011843  84.3715523
  93.1553609  98.5604084  84.3230881  92.9685511  97.1262100  83.9278690
  95.4789756 103.5661824  86.2300268  94.5302030 103.7972040  86.2275184
  95.4063112 102.6166920  85.9455561 105.3731555  88.3098827  70.1821540
 105.2244309  88.3781726  71.1521320 106.1477516  88.9143859  70.0936061
  92.1032447  95.9544888  74.5064087  91.9728830  96.6528064  73.8213609
  92.0315820  95.1544807  73.9463135  89.6862032  99.3751289  80.5401461
  89.9451302  99.6372593  79.6411281  90.2488044  98.5704933  80.6583228
 101.8330332 105.2609924  72.6252491 102.1485662 105.0757180  73.5412040
 102.1696750 104.4529619  72.1706736  95.1465208 104.8194321  74.6852191
  95.1090008 103.9412318  75.0988914  94.2281895 105.1276505  74.7936368
 102.6309043 103.0004894  71.2975236 101.9001180 102.6392789  70.7656555
 103.3892430 102.5132435  70.9033276 102.7056065 104.7793124  75.1778652
 102.3436884 104.6173500  76.0539622 103.2034246 105.6122653  75.3104513
  89.9231910 100.7688989  82.8501479  89.7980143 100.2544577  82.0157196
  90.6224487 100.2258568  83.2763817  94.2861343  89.9262443  78.2808649
  93.8371897  90.7684385  78.0487532  95.0248652  90.2504447  78.8177483
  98.7005595  92.4535957  83.2276042  98.1379399  92.5763357  84.0270621
  98.2399506  91.6679068  82.8365506 101.0471168  95.1801491  86.5682747
 101.3219683  94.2353517  86.5379068 101.6779792  95.5318502  87.2153369
  97.5775584  89.0933947  72.6386608  96.8464443  88.8416541  73.2258127
  97.9573634  88.2081381  72.4268343  97.0619675  90.1572721  79.7370343
  97.1506315  91.0433131  79.3168669  97.1782148  89.5872881  78.9382807
  94.2859106  94.5425045  75.6743788  93.9388495  94.3676928  76.5654120
  93.5753481  95.1205778  75.3129165  96.7881519  95.6572828  86.0328975
  96.8001549  94.6889452  85.8639413  97.4702414  95.9557877  85.4115979
  92.3112442  92.1169960  84.8403271  91.6910952  92.8822462  84.8982001
  91.6529368  91.3903776  84.7345989  98.5117960  91.8183602  87.4761202
  97.9312900  91.2478291  88.0536142  99.0627785  92.2179767  88.1871976
  89.3243853  89.7137023  78.0556997  89.0516630  90.3781981  78.7204817
  89.8933313  89.1323278  78.6109760  89.8585294  93.6859153  69.2481139
  89.7045255  94.5234071  69.7334086  89.0411419  93.6378596  68.7113655
 100.4802631  95.9063510  80.7163004  99.6089739  96.3169264  80.5139600
 100.4833508  95.1942900  80.0431418  97.3388342  92.6164060  78.5842760
  97.3901943  92.2938824  77.6537902  98.2720951  92.9205609  78.6990118
  92.8023341  92.2185511  77.6752454  92.3391275  92.7879189  78.3231392
  92.0523005  91.9743249  77.0906776  97.3863232  93.5860622  71.9375789
  97.2309320  93.6757826  72.9091549  96.9607769  94.4154946  71.6305204
 102.1034633  91.6146572  79.8528286 101.3894620  91.8565114  80.4579176
 101.6392900  91.0930100  79.1824429  96.3489870  95.9110655  70.8126229
  95.8462867  95.3561520  70.1674480  97.0847372  96.2099526  70.2321265
 104.9379078  88.7411220  85.1417324 105.0906292  87.9431236  85.7025163
 105.0082015  88.3327317  84.2556918  91.7680650  99.7949324  84.7145871
  91.2546339  99.2020804  85.3119504  91.9200966 100.5527156  85.3220564
  97.8391131  96.7612285  80.6005537  97.7291479  96.2107051  81.4011704
  97.0541250  97.3247978  80.6394534  90.5598552  91.3590972  76.2901781
  90.1663247  90.6582069  76.8617534  90.8184516  90.8321428  75.5163705
  95.1774786  95.3257838  83.1318892  95.0749626  96.2644301  83.3669482
  96.1580416  95.2562762  83.0892539  94.0565905  99.9965295  73.3056091
  93.8256444  99.6576297  74.1800496  94.6256221  99.2751734  72.9613433
 105.2726117  98.3985777  79.0444586 106.0452578  98.6570974  78.5065128
 104.6942869  98.0059734  78.3618228 100.0005860  90.3075301  72.4755706
  99.0951514  89.9246686  72.4989097  99.9199414  91.0209782  73.1198066
 100.0491874  98.7807531  85.5908482  99.8994496  97.9715585  85.0533506
  99.1171368  99.0492485  85.7487519 102.7333158  94.6484819  71.4499831
 103.6071282  95.0635390  71.2672127 102.9528619  93.7096346  71.2550053
  94.0208662  99.6173905  78.2367030  94.9009048  99.4144563  77.8433865
  93.4721813  99.6479926  77.4339959  98.9358412 100.9139809  72.5738615
  99.4673199 101.4850127  73.1596190  98.3699602 100.4816065  73.2839787
  91.1636847  96.4757275  83.7176696  90.7029256  97.0408058  84.3707564
  91.0569076  95.5972360  84.1482045  94.6390465  97.2426865  86.8791486
  94.3525559  97.4552526  85.9584616  95.4346381  96.6948128  86.6664017
 104.9562629  96.0596366  70.9573386 104.8736067  96.1238226  69.9895109
 105.6751711  96.6750102  71.1466214 106.1637391 102.7413507  73.9534259
 105.6556272 101.9535569  74.2676124 105.4415519 103.2543531  73.5506398
  89.6879693  95.9924186  70.7941459  90.6412650  96.1045748  71.0111314
  89.4875040  96.8776419  70.4331748  92.9452642  87.9697119  74.9950119
  92.2520995  87.4444217  75.4575155  92.3819419  88.4437520  74.3477879
 104.5921616 101.4224608  70.1045491 104.3741329 100.6412485  70.6631498
 104.2847938 101.0936873  69.2297436  90.6772643 105.8433711  70.7241737
  90.9094938 106.7230731  70.3661908  89.8916462 106.0498278  71.2494771
  90.4816609  90.0381816  84.7575543  89.5535063  89.9568224  85.0244842
  90.8862429  89.2945176  85.2625386 104.3152210  99.3772832  71.9135266
 104.1390535  99.7457987  72.7974097 105.1488947  98.8831288  72.0931283
  90.3592360 103.9629137  85.4884952  90.5171854 103.0258016  85.2714249
  89.4507432 104.0683288  85.0996512  98.1404128 102.5081363  87.2931232
  98.0096367 101.6334079  87.7480651  97.3390117 102.5192162  86.7441403
  96.5963133 102.9307057  72.0776926  96.9714061 102.9529998  71.1822111
  96.8670025 102.0551366  72.3866519  91.6169403  97.9265961  72.5635801
  91.0634912  98.7299977  72.4835177  92.2773195  98.0911757  71.8626824
 101.4513565  92.1000624  82.9155690 101.4039612  91.1349349  82.9238382
 100.4993322  92.3366802  82.9672421  99.0690813 103.2965604  70.6064225
  99.0183406 102.9274935  69.6944316  99.1071201 102.4705902  71.1216589
  96.7171721  93.8505918  74.5392858  95.9203487  94.1849611  74.9973159
  97.0859073  93.2566442  75.2153903  97.9216621  95.2243688  82.8993117
  98.6997453  95.6183639  83.3673314  98.2478585  94.2992874  82.8109467
  97.7385768 106.0024901  75.6456386  98.3960014 105.5624270  75.0813361
  96.9236305 105.5300250  75.3834710  95.0028101  91.6591475  71.8705765
  95.9108570  91.9929172  71.7301704  94.8659768  91.9013323  72.8103531
 103.9108572  96.7076547  77.1416200 102.9998275  96.2805413  77.2146498
 104.4307966  96.0172581  77.5926773  93.7611457  98.3847415  70.4223429
  94.5442388  98.2201021  70.9864891  94.0416192  97.9275625  69.5984538
  92.4632023  95.4328684  70.8971230  92.3459743  94.4539038  70.9323027
  93.4291191  95.4940639  71.0009974  93.8810271 106.0878347  78.8585233
  93.7009637 105.4382708  78.1564821  94.1754089 106.8547879  78.3253928
  92.5910526 104.6523237  87.8858256  93.3138314 104.6765274  88.5384674
  91.8267537 104.8666681  88.4640562  95.4760731 104.8886199  70.0141316
  96.2400680 105.4845683  69.8062126  95.6065415 104.2471266  69.2653008
 101.3755686 100.8807184  87.3070919 100.7148558 100.6588419  86.6232052
 101.0518763 100.3010444  88.0392388  90.3751844  97.9575324  86.1670626
  90.9291958  97.2251749  86.5326118  89.7808696  98.1112262  86.9319945
  97.3117610 100.4055532  69.7710886  97.4794438  99.9043570  70.5837123
  97.1881524  99.6866635  69.1217526  97.3190894  99.3752998  85.7997941
  96.4568379  99.8519463  85.7620571  97.4040484  99.1534338  84.8344012
 100.0380978  99.1949141  70.6491145  99.7198380  99.7521014  71.3909374
 100.7016331  98.6409461  71.1255319 103.9429021 100.6900143  86.4674108
 104.1790277 101.2356055  85.7127810 103.0137949 100.9572567  86.6316596
  91.9202734  95.9239080  87.0346833  92.0952687  95.8279845  88.0025092
  92.8477768  95.9290388  86.7095084  95.8422962  98.1432902  72.3401995
  96.5673582  98.2731843  72.9741995  96.0837915  97.2689646  71.9601164
  94.0089843  94.2506375  85.4082260  93.5595817  93.4419459  85.0907895
  94.4166359  94.5642880  84.5713971  98.6011730  96.9731292  69.5080115
  99.3444391  96.3669081  69.3553936  99.0769767  97.7818452  69.7918138
 102.7793012  98.3002257  85.6389412 103.1732482  99.1345083  85.9576310
 101.8246576  98.5262986  85.6640960 103.7893472  96.2004957  86.8891150
 103.4553018  95.7189166  86.1083517 103.5046849  97.1177179  86.6271326
  94.5667234  90.7844272  85.4152652  94.6008621  90.2352639  84.5855087
  93.7492578  91.3060702  85.1923629  97.2194227  90.2970156  82.3837071
  97.1130073  90.2488119  81.3957004  96.3587578  89.9247900  82.6532496
  97.6595415  98.9920425  83.1787834  98.4082318  98.6785134  82.6489785
  96.9809840  99.1148308  82.4733350  99.9669711  96.2412722  84.3632903
 100.3137234  95.8327275  85.1994343 100.7847756  96.1627314  83.8140425
 102.3681884  96.5373779  83.0654273 102.0435140  96.6405350  82.1517388
 102.5782069  97.4488737  83.3112450  94.8081141  94.3048268  69.2309835
  94.5100564  93.3702512  69.3093595  94.6463490  94.4324361  68.2617279
  97.0711106  92.8904812  85.4311922  97.5882505  92.5477028  86.1961420
  96.2919293  92.3095277  85.4661372 102.0485488  92.6085270  86.3173310
 101.3982250  92.1047065  85.7901476 102.7395533  91.9348066  86.4417470
 102.2384475  89.3278026  71.4451941 102.6355358  89.0890392  72.3076855
 101.3623988  89.6700965  71.7693251  93.9210830  91.6707346  69.1760767
  94.2696835  91.1998800  68.3957866  94.5040537  91.3218349  69.8790217
  96.9884754  90.2799503  70.2386363  96.3725308  89.6325845  69.8427022
  97.1440336  89.8657211  71.1153001  99.2598285 105.5127811  72.3458247
 100.2483021 105.4943520  72.4807183  99.1921787 104.7711669  71.7003434
  92.8646704 100.9356382  69.9733417  93.2208896 101.4269908  70.7426316
  93.1679602 100.0250958  70.1968577  90.5706041 104.8802212  80.9917422
  89.6386220 104.8216483  81.2401477  90.5246298 104.9073776  80.0249734
 107.3442907 101.1749215  70.1957778 106.3781514 101.3729540  70.2097915
 107.6842962 101.9774556  69.7695995 106.6830545  98.1529482  72.3675032
 107.4719230  98.7428465  72.4501767 106.7733122  97.6434848  73.2001176
  90.0177025  96.3460082  76.5360003  89.3255416  96.7196058  75.9581418
  90.7534309  96.2507545  75.8946709 107.7525745  98.9632698  77.6354939
 108.1501502  98.1298503  77.2887481 108.1220431  99.6071145  77.0131494
 107.6373680  98.4486712  69.7195642 107.6726300  99.4332319  69.6577278
 107.0858566  98.3635578  70.5268098 103.3437959  91.9976920  70.8281355
 103.6674052  91.6428554  69.9719952 102.8449161  91.2227613  71.1560792
 106.4306628  96.7712535  74.8889704 106.1369132  95.8947066  74.5440920
 105.5708222  97.2449548  74.8910573  91.0316191  97.1301516  81.0268647
  91.0695532  96.7478102  81.9309006  90.5946235  96.4027240  80.5417527
  90.6233977  94.2106910  85.1760243  89.7557729  93.9920597  85.5843103
  91.0651774  94.6343993  85.9493196 104.7495902  90.9936848  86.7207222
 105.3671103  90.6516078  87.3947548 104.6333992  90.1738940  86.1766404
  89.3501436  93.9259629  72.6109451  88.5898229  94.1500722  73.1915343
  89.3513772  94.7165458  72.0244130 106.3778468  95.0455989  77.8117125
 106.3929423  94.1318398  77.4703447 106.5402486  95.5533262  77.0030726
  91.9886974  92.7969930  70.7139499  92.5992122  92.3045896  70.1179115
  91.2249729  92.9213702  70.1028110  91.3632197  89.3617625  69.6169855
  92.0574586  89.6032704  70.2812072  91.9158152  89.3092292  68.8145669
 105.7457279  94.2496264  74.1629056 105.8607370  93.5668684  74.8543332
 104.8515317  94.0481099  73.8448582  91.0767115  88.1686397  79.5393543
  91.9302604  87.8991843  79.1093113  91.4221932  88.4956988  80.3927806
 106.4080849  92.5359820  76.4625772 105.7868023  91.7974382  76.6156849
 107.2632417  92.0552096  76.4901596 107.4775415  90.0923715  69.9128971
 108.3793581  89.8164036  69.6233696 107.7284937  90.6260224  70.7030362
 108.0715984  91.3701146  72.2676128 107.2138797  91.4376941  72.7160932
 108.3186108  92.3213087  72.2152008  91.0844797  88.9601972  82.2902384
  90.9438484  89.3279801  83.1895334  90.4460461  88.2092932  82.3179609
  92.4002466 101.8936472  86.3859362  92.5645007 101.5294496  87.2997106
  92.1872838 102.8161799  86.6264763  98.8301086  89.5071263  86.0155356
  98.6790044  90.3850635  86.4314046  99.7665305  89.6244816  85.7286257
 101.5087195  89.6357873  85.4131837 101.8216203  89.0406579  84.7070074
 101.9195212  89.2087505  86.1974824  91.8220371  87.9749510  85.9103122
  92.1276772  87.4344945  85.1346573  91.9596616  87.2870893  86.6125470
  92.5455421 104.7877469  84.0857834  91.7072273 104.6040679  84.5688636
  92.4531099 104.1242689  83.3624076 102.0497104  87.9472049  82.4396145
 101.3884076  88.3413195  81.8178783 101.5151875  87.1869113  82.7667624
  92.0600602 102.5607321  82.4354010  91.2351975 102.0370971  82.5211932
  92.2214194 102.4816081  81.4761510  99.8060143  88.6890550  80.9934116
  98.9895609  89.1744713  81.2080023  99.4600836  88.0460342  80.3364617
  91.0023321  89.2060636  73.0973552  91.7608464  89.5158310  72.5454301
  90.3441071  89.8977918  72.8768794  97.4480311  91.4975149  76.0996478
  96.7372912  90.8897075  75.7891067  98.2248606  90.9225978  75.9968819
 105.2998443  88.5225355  72.9513511 105.6319129  89.4312879  73.0259028
 104.5219289  88.6074180  73.5968821  92.6764316 104.9137923  73.0733916
  91.9074147 105.3520388  72.6694543  92.2001445 104.3751540  73.7649566
  93.1599602  89.6998132  71.5876744  93.8084150  88.9480846  71.6824519
  93.8005485  90.4483316  71.6937543  95.4492350  89.7424774  75.1482644
  94.6970777  89.1131495  75.1806071  94.9647457  90.5496761  74.8446723
  98.8133945 106.0316209  86.6307523  99.7362113 106.0608855  86.9704344
  98.5219357 106.9340339  86.8515648  95.4451102  88.9642677  87.1915457
  95.0726771  89.6028000  86.5404669  95.9004659  88.3494937  86.5961391
  93.6270423 102.3334638  72.2161492  92.8465389 102.5330438  72.7656689
  93.9017630 101.4765664  72.6473563 102.6568319  88.4873600  87.6551367
 102.2149039  88.7829690  88.4828309 103.5744056  88.3933808  87.9805179
 105.4491708 105.5752933  87.6498475 105.8078115 105.1745166  86.8473417
 105.6763569 106.5102191  87.5294180 101.5098018  96.1029491  57.9833600
 101.2526528  95.1580568  58.0165194 100.8842421  96.4219147  57.2926544
  99.5172675  98.0826889  60.1063205  98.8050156  97.5676489  60.5545552
 100.2385019  97.4140156  60.1544459  93.3689367  98.4975688  60.8472421
  92.6644420  98.0164949  61.3327172  94.0207644  98.6225919  61.5654788
 103.1818892 102.6777863  58.7469128 102.7280397 101.7948115  58.7708094
 104.0762772 102.4114219  59.0231752  93.6561666 102.3751380  61.2970338
  94.3796167 101.7954902  60.9692483  93.9797302 103.2427196  60.9991477
  91.9298932  93.4865644  54.5550579  90.9479717  93.6027538  54.4996483
  92.0811404  93.1709717  53.6244767  89.5219476  95.2630829  59.9560054
  90.3105353  94.7151846  60.1523008  89.8565742  95.8032126  59.2127339
  99.5006571 104.6469298  58.6020530  98.9023747 104.9501358  57.8780417
 100.2457509 105.2639206  58.4784530  98.4809439 100.5819923  60.3380479
  98.8090533  99.6694311  60.1441162  99.2214132 100.8962570  60.9036182
  90.9459252  91.5917554  62.4743435  90.8783997  90.6607639  62.7835538
  90.2426982  92.0022421  63.0284057  99.7901452  93.3712536  60.0340151
 100.3076084  92.6220300  60.4183347 100.2087193  93.4028853  59.1378137
  94.0016082  92.0629921  55.6522005  94.1564841  92.6160467  56.4438601
  93.2220869  92.5425311  55.2749550 103.8918254  91.1858205  56.8999312
 104.5693397  90.5346122  57.2334537 103.8689777  91.7820917  57.6774579
  91.6570311  93.6654986  60.8172564  92.4870360  93.8892831  61.3053388
  91.3478086  92.9116977  61.3736852  95.8706646  95.1187350  60.2283552
  96.5900488  95.6154571  60.6752461  96.3364187  94.2748477  60.0368194
 107.8169336  93.0178743  63.8487517 107.1896807  93.7309802  63.5604011
 108.2580321  93.4802154  64.5867778  94.3172757  89.4861513  64.2415088
  94.1638296  90.1405924  63.5145484  93.5070733  88.9553109  64.1647144
 100.7045320  99.7015418  55.7534268 100.3317927  99.9864400  54.8846825
 100.3866291 100.4434224  56.3114059  95.4887488  99.3535024  62.5012314
  95.1063459 100.0057881  63.1389019  95.6366267  99.9539725  61.7348467
 104.0912322  92.4938216  59.7808675 103.2153350  92.5759174  60.1958126
 104.3319588  93.4332533  59.6600321  93.6722204  91.3624402  62.4134766
  93.9478360  92.2987304  62.3008236  92.6975441  91.4778588  62.4507663
  94.6564166 101.4003074  64.0978125  95.2263395 102.1399150  63.7781050
  93.7703683 101.8062974  63.9472802  89.8685790  99.8943326  53.4833012
  89.6100415 100.4945235  52.7522306  90.0339432 100.5644523  54.1921004
 105.0377822 102.3896574  62.1909966 104.7755299 103.1679732  62.7258319
 105.3677784 102.8283140  61.3845262 106.8062459  92.0829942  60.4114603
 105.8274173  92.1229637  60.4031688 107.0151644  92.7321090  61.1017424
  97.3618683  88.8893497  58.4113821  97.5560163  88.1537989  57.7958922
  96.3958593  88.9692501  58.3031051 103.0399121 104.6571742  60.7027528
 103.1186421 103.9705599  60.0081842 102.3533191 105.2277546  60.3204719
 104.5647234 101.0818831  55.7562281 104.3915732 100.1447587  56.0207984
 103.8708566 101.5321193  56.2648673 102.7608582  99.2009047  62.2925670
 103.4024564  99.0037287  61.5760480 103.3604047  99.6544910  62.9311349
  99.9773318  97.0442675  55.9004889  99.0037380  97.1770018  55.8917506
 100.2655841  97.9805672  55.7845271  99.6523242  92.7129913  52.2566075
  98.7971167  93.0610469  52.6070910 100.2427239  93.4545501  52.4624549
 106.1542096  97.5186265  62.3985697 105.5965636  97.8904053  61.6705895
 106.9390450  98.1124848  62.3006669 103.7615707  98.5621498  56.2270199
 102.8939528  98.3252006  55.8586577 103.7946755  97.9707449  57.0133744
 103.3421673  94.5424378  63.4877480 102.8620604  95.3943425  63.6072631
 102.5788406  93.9326104  63.3843394  95.4612188  97.0453214  57.9803154
  95.0833446  96.2684975  57.5040998  95.6343092  96.6198371  58.8513694
  95.8376785 101.0260411  60.3277155  95.5036268 100.5150194  59.5617912
  96.8100768 100.8665557  60.2241496  94.0564681  94.1113700  62.0820102
  94.6448735  94.5052881  61.3944444  94.4271186  94.5622534  62.8794520
 104.0790552 104.2704683  63.9291170 103.6418078 105.0635266  63.5672526
 103.3179557 103.7942317  64.3114991  95.0972355 101.1433488  66.7318625
  94.1617247 101.1662772  67.0295987  94.9551059 101.1235858  65.7535966
 102.1530724  97.7671018  52.8617795 102.6148625  96.9172430  52.7705179
 102.9133160  98.3855599  52.9197362  93.7025792  97.6432195  65.4055045
  93.2644972  98.5236750  65.3996256  92.9148533  97.0757890  65.2386008
  99.8529585 102.2337004  56.9633577 100.5709121 102.7347198  56.5343889
  99.7004753 102.7916768  57.7557315  96.0872618 103.4514546  67.7770114
  95.9966789 104.0107123  66.9663621  95.7196487 102.6050730  67.4226941
 105.6356252  88.2379328  51.5521568 105.5448438  88.3948155  52.5205136
 106.2966889  88.9444320  51.3414942  92.0858754  96.0021441  55.8217439
  92.1775828  96.7231090  55.1645872  92.0791826  95.2209451  55.2311142
  89.5141556  99.1611228  61.9590342  89.4267862  99.2668909  60.9826648
  90.2736893  98.5340280  61.9860916  90.7089378 101.0017171  57.8662806
  90.5036512 101.2563601  56.9377468  91.6578559 100.8105922  57.7950604
 106.6324805 101.4386856  65.9535416 107.2761260 101.4537406  65.2000370
 106.7657160 100.5155493  66.2497834 100.7036396 104.8973527  64.6993334
 101.1883736 104.8801514  65.5549561  99.8387521 105.2698209  65.0224115
 102.7470356 105.3751635  54.3322360 102.5339697 105.0068729  55.2211691
 102.6382635 104.5583661  53.7887062  95.2950433 104.9857359  55.7633327
  94.9815672 104.0960901  56.0007878  94.5129618 105.5280498  56.0085954
 102.4950138 103.2306065  52.6030319 101.6823882 102.9328092  52.1520865
 103.1516134 102.6310672  52.1844140 102.2030479 104.4618738  56.9114806
 102.5957414 103.8198143  57.5496563 102.2601404 105.2799668  57.4546480
 106.8121800  93.8131052  67.2941884 106.6203565  94.6629205  66.8070277
 106.0248178  93.3034136  67.0045155  89.9725183 100.8643577  64.1281876
  89.7610917 100.2932759  63.3563251  90.6153903 100.2882527  64.5971953
  94.6496498  89.7616165  59.2847537  94.2046492  90.6070822  59.1057063
  95.2030295  90.0083466  60.0586362  98.7616147  92.5220155  64.3980976
  98.2186547  92.5912828  65.2206000  98.3789318  91.6870701  64.0327951
 104.3657428  93.1348033  65.6826355 103.5485865  92.9799531  66.2135495
 103.9859987  93.6705402  64.9511938 101.2111569  95.2074243  67.6875663
 101.3350834  94.2331434  67.6748033 101.9959047  95.4717471  68.2074230
  97.6887441  89.1848649  54.0171619  96.9317190  89.2278821  54.6336569
  97.8878977  88.2284238  54.0327443  96.8763493  90.2871044  60.8481014
  97.0066841  91.2082536  60.5295407  97.3021393  89.7885186  60.1201388
  94.2311719  94.6370356  57.1660100  93.7965404  94.0187827  57.8067174
  93.4299826  95.0991064  56.8314219 101.0936153  94.4633449  55.1657061
 100.7433238  95.3744516  55.1612117 101.7430555  94.5170643  54.4289672
  96.7214565  95.6268846  66.9937447  96.8725731  94.6677645  66.8743093
  97.5804980  95.9174442  67.3303682 100.9231230  93.3484006  57.6110272
 100.9267102  93.6922239  56.6786691 100.9229543  92.3823703  57.4112025
  92.3644126  92.1307401  65.8819683  91.7310686  92.8718603  66.0356088
  91.7292177  91.3782557  65.8801586  98.4612480  91.7315502  68.5858831
  97.9400913  91.2448873  69.2810229  99.0009420  92.3009955  69.1971647
  89.3271333  89.7357079  59.3285610  89.0678764  90.3905644  60.0082237
  89.8910303  89.1356701  59.8706958  89.8429474  93.6635821  50.4764695
  89.6399413  94.4922033  50.9577358  89.0435405  93.5854811  49.9137186
 100.5630417  95.7109176  61.2586853 100.1268537  95.6475255  62.1189025
 100.2296000  94.9044047  60.8134280  97.2195196  92.7561341  59.7069779
  97.2990067  92.4315854  58.7834008  98.1551994  93.0377654  59.8633018
  92.7557951  92.8187600  58.4622885  92.3731323  93.1362882  59.3134397
  91.9767279  92.3320913  58.1077957  97.2845296  93.6099796  53.2642152
  97.1384979  93.7085930  54.2394936  96.9237256  94.4714827  52.9629369
 101.2021570  91.3605501  61.1729581 101.2910999  91.7617531  62.0697541
 100.7880062  90.5052268  61.4137867  96.3353235  95.9438921  52.0292201
  95.8309720  95.3948569  51.3820503  97.0909397  96.2159369  51.4593122
 104.7674909  88.8718018  66.7041796 104.9843604  88.0121811  67.1281802
 105.0425489  88.6754783  65.7812575  91.7443022  99.6476133  65.8564995
  91.2372680  99.0810631  66.4869798  91.9592133 100.4003339  66.4569671
  97.5442726  96.7349564  61.6727419  97.8069894  96.1707235  62.4445193
  96.9126350  97.3317261  62.1105830  90.5787903  91.3768240  57.5762635
  90.1578075  90.7377103  58.2015307  90.8138354  90.7790360  56.8486756
  95.2276561  95.4314528  64.2685738  95.0010352  96.3023530  64.6574849
  96.2000447  95.4387216  64.3740530  94.0923705 100.0065334  54.7617967
  93.3200673  99.3987935  54.6799591  94.7830175  99.4326153  54.3514733
 104.8158217  98.6444109  60.3786638 105.5869673  99.0030304  59.9012207
 104.4215103  98.0834070  59.6674880 100.1525768  90.4339372  54.2303550
  99.2560941  90.0229633  54.1747047  99.9893585  91.2451146  53.7030790
  99.8641873  98.8508517  66.5180518  99.7965104  97.9498460  66.1253021
  98.9463450  98.9352487  66.8736844 102.8849182  94.4354932  53.1100986
 103.6441234  94.9934717  52.8227233 103.1076108  93.5940034  52.6714119
  94.2857192  99.5581666  58.5105391  94.6190758  98.6868476  58.1855478
  93.8049536  99.2348151  59.3184190  99.2419034 100.7151700  53.6697718
  99.2130173 101.5594289  53.1653163  98.4752032 100.8434665  54.2637956
  91.1854432  96.5364885  65.0067917  90.7108972  97.0870075  65.6687120
  91.0658374  95.6496514  65.4182116  94.5662465  97.1127201  67.9695468
  94.3440029  97.4335909  67.0638603  95.3544811  96.5589353  67.7412084
 100.1682656 101.4957676  65.9472160 100.0592809 100.5205967  66.0466965
  99.4513279 101.8025321  66.5422087 104.8110151  96.1622414  52.3119527
 104.9120657  96.3296495  51.3616622 105.4472431  96.8066134  52.6881387
 105.8034232  98.4339297  64.9032091 105.2593340  99.2310205  64.7131669
 105.8720031  98.0640534  63.9936758 106.4957338 102.8883429  55.0145512
 105.8330084 102.2057759  55.2799884 106.1062674 103.1534717  54.1443197
 102.0481486 100.2485330  58.7136941 102.1021420  99.5062882  58.0894724
 101.2854340  99.9852820  59.2572039  97.5694224 100.8493853  56.1355116
  98.2593342 101.4305343  56.5171634  96.7590430 101.3177201  56.4197185
  89.6452451  95.9856676  51.9901156  90.6222832  96.0189464  52.1124914
  89.4857175  96.8742914  51.6189390  97.2876644  98.1026093  55.9153503
  97.4013016  99.0606080  56.1043630  96.7672438  97.8269272  56.6951950
  99.1052972 103.3926995  62.8595754  99.6711932 103.7719424  63.5690509
  99.5831126 102.5540083  62.6916955  93.2895144  87.8856868  56.3394559
  92.8429861  87.5341794  57.1352665  92.5166292  88.1044781  55.7847587
 100.7831796 101.1953056  61.8296914 101.2890017 100.3824660  62.0658753
 101.5102151 101.7733403  61.5443988 104.5077248 101.6032354  51.4877244
 104.3465882 100.7956863  52.0358833 104.2103108 101.2599490  50.6127200
 102.6516091 102.4252424  65.6545914 102.4681625 103.2444463  66.1751299
 101.7282434 102.0491004  65.6573432  90.7651070 105.8197515  52.1974071
  90.9389290 106.5952089  51.6002092  90.4143929 106.3036719  52.9722297
  90.5585167  90.0145998  65.9722881  89.7158697  89.9986398  66.4566915
  91.0375319  89.2817870  66.4450175 104.2794015  99.4960559  53.1907941
 104.2149751  99.9153851  54.0701226 105.0869708  98.9461423  53.3201202
  90.2723430 103.7882634  66.4684543  90.3003659 102.8200939  66.3632516
  89.4036257 103.9812023  66.0385803  98.5068490 102.1559164  68.1411485
  98.0501391 101.4429032  68.6611479  97.7219487 102.7199432  67.9470507
  96.4373079 102.7705352  52.8277586  96.1912072 103.5631834  52.3009635
  95.5409188 102.4679294  53.0953635  92.0990586  98.2476637  53.9727223
  91.2973105  98.7600710  53.7306380  92.5385840  98.1917774  53.0968198
 101.4055776  92.4980348  63.6249611 101.7831697  91.7443332  64.1316143
 100.4996504  92.5240149  64.0134030 105.1397893  91.3692486  54.4693502
 104.4787368  91.5121825  53.7516797 104.5389084  91.3359798  55.2473606
  98.9824127 103.0178793  52.1792478  98.9684506 102.7667064  51.2288261
  98.0235652 102.8665875  52.3926849  96.6580153  93.7673422  55.8693815
  95.9141743  94.0799110  56.4175291  96.9918587  93.0254102  56.4138925
  98.2106181  95.2005042  63.7822510  98.7784008  95.6018552  64.4843860
  98.3890089  94.2482866  63.9593823 101.1444136  90.6841894  56.8862179
 100.8149929  90.5585609  55.9727612 102.1056431  90.7625325  56.7250457
  97.8395429 105.5325580  56.6219333  98.2615329 105.6311283  55.7442158
  96.9317086 105.2639945  56.3338149  95.0053291  91.6723955  53.0925962
  95.8887316  92.0786859  52.9724828  94.8102227  91.9522071  54.0128842
 105.7333478  91.2324815  64.2282933 105.2320117  91.8630626  64.8001188
 106.5452745  91.7689961  64.0804999 103.9617213  96.9937684  58.4143386
 103.0357136  96.6339208  58.3688061 104.4283237  96.1783439  58.7102372
  93.8005167  98.4192510  51.7135882  94.6082787  98.2885816  52.2572304
  94.0871523  97.9854739  50.8778379  92.3502274  95.5721004  52.1395811
  92.2927565  94.5860820  52.1852704  93.3121719  95.6872999  52.2533317
 106.0499142 103.8257450  59.8745977 106.2399473 104.5746321  60.4696718
 106.9439471 103.6719034  59.4936337  93.5333689 106.0996337  59.8429161
  94.3308083 105.5809041  60.0527801  93.9421605 106.9458648  59.5492357
  90.2347795 101.8783326  55.2812526  89.3440565 102.3046397  55.2332886
  90.7875700 102.6274666  54.9598851  92.4510193 104.7549610  68.8644798
  93.3002650 104.6621615  69.3218461  91.8562334 104.9727929  69.6117879
  96.0578810 104.9034586  51.1686896  96.7215155 105.5721651  50.9261682
  96.0268177 104.3837459  50.3249509 101.3692431 101.0331597  68.9648148
 100.6757531 101.2614348  68.3272841 100.9570904 100.2770380  69.4304209
 102.4065377 104.8496561  66.9403748 103.3721918 104.8600875  67.0716285
 102.1473372 105.5626336  67.5734259 105.5528381 104.0141572  52.7735616
 105.0919364 103.4042095  52.1667674 105.0346419 104.8254107  52.6629306
  90.3441376  97.9265805  67.4207100  90.8937276  97.2226447  67.8426966
  89.7658273  98.1546626  68.1866572  97.2865717 100.1084517  50.8082433
  97.0972087  99.6414075  51.6336204  97.3401330  99.3752962  50.1690079
  97.2073698  99.3232052  67.0127326  96.4270912  99.9221387  66.9881482
  97.1294594  98.9269066  66.1103186 100.0891055  99.0067333  51.6842178
  99.7497018  99.5633261  52.4219620 100.8174305  98.5359459  52.1628273
 104.1940146 100.7569716  67.3833309 104.9452623 101.0686564  66.8412045
 103.4786602 101.3323218  67.0478215  91.9798807  95.9417372  68.2836322
  92.0976314  95.7520361  69.2486182  92.9194280  96.1403039  68.0574524
  95.8466058  98.1445475  53.5760621  96.4293431  98.0839624  54.3731836
  96.0860823  97.2851545  53.1489860  94.0771014  94.2111636  66.6105059
  93.6184847  93.4400493  66.2312998  94.5486224  94.5548519  65.8281981
  98.6196643  96.8960414  50.6981168  99.3784075  96.3651880  50.3976709
  99.0903494  97.7054293  51.0118813 102.7739262  98.3156169  66.6042584
 103.2654112  99.1065006  66.9064810 101.8537514  98.5968834  66.7836995
 103.9782969  96.0048915  68.1108636 104.4322085  95.5070302  67.4117402
 103.6650415  96.7849600  67.6132359  94.7131211  90.8527313  66.5414153
  94.6985862  90.3176569  65.7045902  93.8847992  91.3730337  66.3853888
  97.6148880  90.2130333  63.4386205  97.2156089  90.2629627  62.5355849
  96.8676062  89.8366946  63.9353837  97.2800119  98.6292338  64.3839631
  98.0560196  98.9476276  63.9045243  96.5643955  98.8202782  63.7390149
 100.0364270  96.2798412  65.5140758 100.4320473  95.8554912  66.3184248
 100.8636041  96.4544667  65.0085866 102.2958215  97.0278806  64.1318807
 102.3299151  97.7224733  63.4400224 102.6467197  97.5323292  64.8992316
  94.7167133  94.3388890  50.4820298  94.4368037  93.3992368  50.5576561
  94.6056701  94.4507953  49.5040148  95.7539316 104.8932971  65.5114613
  94.8289520 105.1489517  65.3429134  95.9414940 104.3684068  64.6973680
  97.0873734  92.7988138  66.5668798  97.6127404  92.4531096  67.3336873
  96.2723298  92.2711993  66.6776429 102.2583346  92.5545349  67.3497811
 101.6720474  91.7735485  67.2190357 102.9423120  92.1392020  67.9260076
 102.0676961  89.1211222  52.7298233 102.2691894  88.3255076  53.2748363
 101.3740532  89.5348082  53.2937786  93.8776476  91.6895248  50.4290431
  94.2399867  91.2462215  49.6392807  94.4847856  91.3639278  51.1219769
  98.4438491 105.9643885  65.6000981  98.3914411 106.7990803  66.1097862
  97.5106584 105.6798913  65.6178264  97.0419045  90.1955734  51.5008667
  96.4065448  89.5487370  51.1400387  97.2123959  89.8135876  52.3865485
  98.8975803 105.4307964  53.6027072  99.8018570 105.7369700  53.4281065
  98.9122925 104.5600292  53.1431823  92.8145374 100.9581067  51.2568132
  93.1956730 101.4790962  51.9947889  93.1781257 100.0694187  51.4627516
  89.8721435 103.5497307  58.7212209  90.2114760 102.6327591  58.6617321
  90.1272017 103.7691141  59.6485558  94.9478647 101.6422233  56.7864398
  94.6531668 101.0588283  57.5245549  94.6374927 101.0933394  56.0263342
  90.1010716 104.5039115  61.2255438  89.8367719 104.7239139  62.1469584
  90.4590458 105.3829955  60.9515087 106.1369717 104.2447971  65.7495337
 105.3895700 104.2153975  65.1127073 106.2718214 103.2861587  65.9031460
 107.3433393 101.5594185  51.5914208 106.3651888 101.5518181  51.5355413
 107.5331107 102.4132529  51.1483917 106.5161091  97.9693568  53.5259713
 107.2773294  98.5945159  53.4592625 106.6969847  97.5938211  54.4196771
  90.0522373  96.8546559  57.6245752  89.3378914  96.8536168  56.9511877
  90.8151451  96.5965772  57.0591714 107.9985811  99.1149504  59.2246861
 108.3134148  98.3270289  58.7259095 108.4725578  99.8226567  58.7302972
 104.2465626 100.5794989  64.0711229 103.7502501 101.2178378  64.6246956
 104.6706785 101.2045008  63.4344051 103.4352797  91.5451788  52.3236758
 103.7369103  91.3964639  51.3956786 102.8386536  90.7678057  52.4198151
 106.6776821  96.7023505  55.9398787 106.4590543  95.7555515  55.7700692
 105.8606596  96.9959230  56.3773474  91.3677617  97.1833321  62.2992923
  91.3710057  96.9995766  63.2684814  91.0089151  96.3439583  61.9646310
 106.2288126  95.8672354  65.7631862 106.1745056  95.5441004  64.8387029
 106.1574346  96.8374152  65.6053362  90.6569009  94.2022006  66.4258167
  89.8201181  93.9850500  66.8985354  91.1517063  94.6194992  67.1743469
 104.2864610  90.9814619  68.4163076 105.1676734  90.8730456  68.8181880
 104.3219745  90.2555091  67.7438253  89.3431764  93.9127605  53.8442412
  88.5925339  94.0999732  54.4509113  89.3119544  94.7168749  53.2815038
 105.6797316  94.9285659  59.1483216 106.1546100  94.3492828  58.5073321
 106.4637907  95.2409065  59.6681220 106.0504753  94.9345238  63.1704185
 105.0756460  94.7838829  63.1374131 106.0828395  95.8349673  62.7608845
  92.0004162  92.9082845  51.9458314  92.6025091  92.3791667  51.3710301
  91.2250543  92.9860255  51.3399817  91.3815060  89.3835179  50.8466608
  92.0807295  89.5921946  51.5160426  91.9329209  89.3393182  50.0426153
 106.2385801  94.0418731  55.5551580 106.5490899  93.6244075  56.3995967
 105.5896647  93.3703255  55.2716812  91.1329400  88.1808567  60.7337012
  92.0042202  87.8664964  60.3939964  91.3941790  88.4757204  61.6291882
 107.1673940  92.9723334  57.8359058 107.0375002  92.6019701  58.7444806
 108.0088850  92.5079788  57.6070428 105.5510520  88.5296442  64.0461441
 105.6608276  89.5007825  63.9405727 105.2739295  88.2832096  63.1365097
 107.6128971  90.0631823  51.2447442 108.5417494  89.8359335  51.0296213
 107.7469998  90.5778282  52.0695586 107.8644611  91.2313914  53.7011429
 106.9343195  91.1856055  54.0291607 107.9468334  92.2078494  53.5981291
 105.2433523 105.5512796  57.8061926 105.8329193 105.3363300  57.0556587
 105.4083725 104.7923282  58.3977295  90.9791495  88.9671261  63.4567092
  90.9019087  89.3015666  64.3806941  90.3960535  88.1728215  63.5305964
  92.4281922 101.7124990  67.5110054  92.5367734 101.3942954  68.4520523
  92.2620815 102.6580069  67.6908149  96.2986695 103.4322251  63.2773672
  96.0512689 103.7544408  62.3840783  97.2743041 103.3625073  63.1677078
  98.7079451  89.4807647  67.1099408  98.5143809  90.3089167  67.6231223
  99.6784387  89.6528906  66.9534330 101.3103952  89.9708004  66.8928150
 101.9129887  89.9485503  66.1182813 101.7901601  89.3745694  67.5077520
 107.6015913 105.4364118  63.6628476 106.7234042 105.7738082  63.3914425
 107.3505005 104.9836824  64.5007062  91.8768332  87.9858617  67.0241333
  92.0991892  87.3552400  66.2916122  92.0972882  87.3950837  67.7880489
  92.4468138 104.8497821  65.2001460  91.6624596 104.5044667  65.7002513
  92.4789757 104.1527947  64.4971125 102.0451825  88.0057104  63.2151894
 101.2595677  88.3425113  62.7251629 101.6119922  87.2845760  63.7315732
 102.7226350  90.2242524  64.5652555 102.5408373  89.3978105  64.0511976
 103.6954128  90.2014991  64.5850991 105.0912744 106.1792719  61.6508724
 104.7437462 106.9189969  61.0965940 104.3911967 105.5075016  61.4463465
  92.2515585 102.6380713  63.6112014  91.4195594 102.1274681  63.6454145
  92.4964656 102.5165598  62.6647294  95.8107546 104.3344063  60.6736546
  96.1179355 103.6020849  60.1116676  96.6457326 104.8523306  60.7616206
  98.3674805 105.3118240  61.0321874  98.8386983 105.0411050  60.2131115
  98.7170577 104.6407135  61.6602496  99.7357781  88.9733918  62.0700823
  99.0653359  89.3985239  62.6523628  99.1901503  88.2551660  61.6862155
 103.8128581  89.3559941  59.9750438 104.4963425  89.4981960  59.2797153
 103.6416116  90.2770921  60.2416762 105.6449486  89.5568130  58.0212309
 105.4911419  88.5766444  57.9413350 106.5760260  89.5342317  58.3457479
  90.6665038 105.1184210  56.6411755  90.4173871 104.5815871  57.4356914
  89.7662760 105.4187627  56.3735000  90.8801995  89.0808026  54.1267001
  91.6977752  89.4217106  53.6992055  90.2747956  89.8339229  53.9727802
  97.3055813  91.4563470  57.2665569  96.6625840  90.9046955  56.7568198
  97.8730178  90.7368091  57.6214938 101.8084124  87.8616178  58.6571936
 102.5488240  88.2538315  59.1806624 101.3995522  88.6821008  58.3171825
 105.1916517  88.3886787  54.2293540 105.0923609  89.3162089  54.5020045
 104.2949987  88.0387773  54.3980397  91.7361905 104.0111598  54.4214953
  91.5120769 104.6800467  53.7473058  91.4603338 104.4940852  55.2391407
  93.2181370  89.6278794  52.8286667  93.8577138  88.8741450  52.9390494
  93.8583138  90.3747756  52.9385531  95.4970061  89.7758342  55.9602225
  94.8013801  89.1014319  56.1173596  94.9240182  90.5577568  55.7735631
  97.7074596 106.2562540  68.9674130  98.4682476 105.7211952  69.2436622
  98.1497814 106.9176851  68.3872690 106.8731134 105.5126298  55.6019178
 106.7101006 104.5899946  55.2958300 106.3029175 106.0002608  54.9639119
  95.3780259  88.9045261  68.4562715  95.2392863  89.4438660  67.6572352
  96.1297117  88.3502925  68.1945781  94.9409311 106.3756527  53.2742459
  95.3427579 105.8018426  52.5908786  95.1119819 105.8494424  54.0788264
  93.7885522 102.3617412  53.4219503  93.1229957 102.9358542  53.8559907
  93.7998386 101.6012672  54.0428095 102.4891435  88.3195660  68.7987817
 102.1875320  88.5947215  69.6992856 103.4571780  88.3554023  68.9424479
 100.6022964  96.4142890  39.3152365 100.9982092  95.5542122  39.1272682
 100.5401067  96.8066149  38.4267123  93.5722650  98.4218106  42.5950089
  92.6870285  98.1713475  42.9459010  93.9435368  97.5424366  42.4142229
  93.0230095 102.0243985  42.2508349  93.1843470 101.4263254  41.5103285
  93.4957065 102.8228400  41.9953170  91.9222818  93.3654786  35.7890338
  90.9477071  93.5224281  35.7116869  92.0913220  93.1012042  34.8451583
  89.4876755  95.2916718  41.2152003  90.2829217  94.7421099  41.3724396
  89.7750116  95.8014292  40.4277353  90.9369537  91.5909381  43.6966603
  90.9261444  90.6654201  44.0265391  90.2141181  91.9734099  44.2427681
  99.8240540  93.4026171  41.2602637 100.5175784  93.1736033  41.8925502
 100.3090761  93.3431614  40.4078417  94.0377371  92.1066698  36.9508092
  94.2178258  92.8022732  37.6183980  93.2221894  92.4949965  36.5420698
  91.6333336  93.6980447  42.0919132  92.4843733  93.8975517  42.5544069
  91.3347151  92.9329854  42.6373474  95.9077123  95.1810027  41.5909360
  96.6270468  95.6493920  42.0749284  96.3909698  94.3652599  41.3243056
  94.2997385  89.4652465  45.5013957  94.1872489  90.1405421  44.7837444
  93.4728158  88.9652107  45.3858910  95.6430514 100.0754929  43.4975669
  95.2183377 100.6697674  44.1567349  94.8747696  99.5187741  43.2502044
  93.6810100  91.3666003  43.6996905  93.9763876  92.2894888  43.5467636
  92.7090933  91.4937071  43.6924111  94.5932591 101.5984000  45.5916829
  94.9587923 102.5025281  45.6466275  93.6497785 101.8088606  45.3938122
  89.8946977 100.0049492  34.7369784  89.6343633 100.5207857  33.9376038
  89.9295924 100.7376626  35.3941404  97.3258484  88.9351415  39.5746054
  97.5423373  88.2412758  38.9176186  96.3511947  88.9489170  39.5041694
 100.0968472  97.2058323  36.5245239  99.4774500  96.7489412  35.9351250
 100.7690723  97.5173638  35.8774224  99.6643726  92.5076101  33.6101280
  98.8457746  92.9449908  33.9457177 100.2805392  93.2555917  33.6038036
 103.2763496  98.4141006  37.6936841 103.7311593  98.4239416  36.8433913
 103.7842515  97.7813795  38.2077371 103.2168656  94.3477107  44.9261754
 102.7928972  95.2156729  45.0953011 102.4471082  93.8315747  44.6075936
  95.1247685  97.0846173  39.7319983  95.0710883  96.5458736  38.9222365
  95.3858687  96.3939313  40.3828146  94.0458406  94.1230494  43.3040095
  94.6868792  94.4927672  42.6480667  94.4225864  94.5227341  44.1262064
  95.1077305 100.9512441  48.1810037  94.2007776 101.0584850  48.5329988
  94.9241925 101.0319594  47.2157147 101.9810425  97.6685262  34.4854869
 102.4507054  96.9304137  34.0476853 102.7532768  98.2638360  34.6640629
  93.7275663  97.7319296  46.6964246  93.2824032  98.6060618  46.6521908
  92.9695050  97.1513307  46.4674054  96.0721202 103.4442440  48.8837929
  95.8182033 103.8768668  48.0315195  95.7379184 102.5347209  48.7010493
 105.7144130  88.5337817  32.6008424 105.7966132  88.4201750  33.5703230
 106.4598716  89.1594900  32.4436096  92.0915196  96.0170468  37.0135519
  92.1470577  96.7723858  36.3863445  92.0619190  95.2699292  36.3834197
 107.9704843 104.0943284  50.4075832 108.4060467 104.6746392  51.0631384
 108.7130350 103.9112998  49.8058642  89.4732300  99.1827409  43.1680523
  89.4314511  99.2827629  42.1862745  90.2029307  98.5199730  43.2256943
  90.7223721 100.6870310  38.8250441  90.5725392 101.1727639  37.9943162
  91.6900155 100.6092516  38.8320270 106.5815823 101.0187444  47.5541132
 106.4628836 101.4696000  46.7016257 107.4127596 100.5401017  47.4065452
 102.1872451 102.6820647  34.0902275 101.3363739 102.7871317  33.6457612
 102.7488402 102.3126548  33.3936297 106.4530286  93.1927793  48.0798477
 106.6199143  94.1532330  48.0445252 105.5281461  93.1718290  47.7505965
  89.8656478 100.7812973  45.3779775  89.7279735 100.2081317  44.5906648
  90.5530350 100.2641635  45.8515371  94.6394924  89.7316916  40.4944555
  94.2363337  90.5817451  40.2490438  95.2016147  90.0078614  41.2509056
  98.7455660  92.4785653  45.6201783  98.2239777  92.5228690  46.4557617
  98.3594027  91.6495132  45.2414478 104.0222792  92.8984581  46.9497322
 103.2306175  92.9271322  47.5351280 103.6894853  93.4772716  46.2120892
 101.1450423  95.1249662  49.0179165 101.3240489  94.1566235  48.9469733
 102.0652639  95.4417198  49.1719345  97.6475630  89.1427074  35.1881041
  96.8592820  89.1957524  35.7615729  97.8167074  88.1814284  35.1899651
  96.8554893  90.3097321  42.0766816  97.0103394  91.2354002  41.7849935
  97.3356266  89.8210942  41.3794265  94.2448989  94.5595774  38.3871568
  93.7652553  94.0090893  39.0505915  93.4934894  95.0785403  38.0287592
 101.5415820  94.6197771  36.7283189 101.2340163  95.5211296  36.5378321
 102.0149867  94.4150401  35.8834241  96.6865093  95.6547291  48.2892139
  96.8277035  94.7089951  48.0764398  97.5977228  95.9528591  48.4301651
 100.8007254  93.0561383  38.7582958 101.1831469  93.5878380  38.0112407
 100.0780937  92.6118672  38.2807753  92.3551041  92.1165590  47.1131806
  91.7340967  92.8684742  47.2576979  91.7108925  91.3731147  47.1174100
  98.4148889  91.7797979  49.9138830  97.8798243  91.2361935  50.5585978
  99.0356426  92.1877826  50.5651374  89.3637287  89.7527123  40.5890321
  89.1663059  90.4410708  41.2577678  89.9375219  89.1536387  41.1239624
  89.7771880  93.6084852  31.7459984  89.6208433  94.4781395  32.1700077
  89.0179270  93.5767477  31.1262719 100.3358030  96.0859680  42.9117460
  99.3847263  96.3108576  42.9577654 100.3635022  95.5738924  42.0882790
  97.2259954  92.8015632  40.9386696  97.2654688  92.4755827  40.0146251
  98.1730932  93.0586087  41.0666574  92.7904944  92.7373086  39.7972667
  92.3676351  93.0570327  40.6238590  92.0301301  92.2701237  39.3872185
  97.3957901  93.6621208  34.5678492  97.1857030  93.7835084  35.5263749
  96.9539965  94.4582223  34.2018600  96.2757222  95.9029602  33.3241541
  95.7674102  95.3803608  32.6571456  97.0492633  96.1611431  32.7647788
 104.5774411  88.8950162  47.9654042 104.7575053  88.0535217  48.4467697
 104.7485935  88.6125198  47.0510514  91.7338955  99.7314346  47.1219620
  91.2529272  99.1538258  47.7611760  91.9577484 100.4827109  47.7214242
  97.6501571  96.5826850  43.2362330  97.7533758  95.9106522  43.9648087
  97.5835931  97.3882358  43.8105660  90.5902926  91.3811436  38.7600574
  90.2150933  90.6926535  39.3526721  90.8481264  90.8437751  37.9939861
  95.2144143  95.3313396  45.5286416  95.1559763  96.2447878  45.8724874
  96.1974430  95.2192416  45.5225511  94.0138870  99.9281780  36.0621352
  93.2494758  99.3309064  35.8888867  94.7289966  99.3839938  35.6524813
 100.1585349  90.3376388  35.2315832  99.2313167  90.0119741  35.2354770
 100.0417283  91.1500048  34.6840116  99.9628176  98.8664399  47.7765741
  99.9143981  97.9395381  47.4471477  99.0417360  98.9591217  48.1183011
 102.7449182  94.1571576  34.3604931 103.4576739  94.7060009  33.9534177
 102.9299002  93.2975116  33.9194120  93.9417660  99.4683431  40.1175540
  94.3887972  98.6315298  39.8244207  93.6678138  99.1785599  41.0189893
  98.5665563 100.9113284  35.1345755  99.1782391 101.6090346  34.8006906
  97.7093141 101.3530503  34.8948478  91.1904073  96.5689516  46.2031536
  90.7363916  97.1210689  46.8771860  91.0747646  95.6816026  46.6117610
  94.5475936  97.1403533  49.2540211  94.3243174  97.4492454  48.3446079
  95.3291331  96.5739000  49.0325366  99.2557226 101.3636942  46.8097643
  99.6946013 100.5384040  47.0899746  98.9895570 101.7366963  47.6668992
 104.5334618  95.8558553  33.2485140 104.4192588  95.9656484  32.2831605
 105.4859501  96.0074852  33.3451301 106.1402761  98.2725182  46.2763780
 105.4900801  98.9735659  46.4365105 106.8991971  98.7988856  45.9365679
  89.6400627  95.9729692  33.1855723  90.6111116  96.0534170  33.3245009
  89.4499040  96.8433059  32.7822051  93.1557410  87.9101480  37.4115957
  92.5320967  87.4460277  38.0048122  92.5247091  88.3225193  36.7868882
 104.2855880 101.4968193  32.5150446 105.2475529 101.6068434  32.5156355
 104.1307219 101.2091480  31.5983127  90.9115238 105.7639322  33.3901549
  91.1472397 106.5868734  32.8753043  90.5925244 106.2021716  34.2083042
  90.5236920  90.0285566  47.2450267  89.7353107  90.0677956  47.8126358
  91.0135049  89.2858658  47.6912336 104.1573827  99.3409301  34.8735883
 103.7625779 100.2299213  34.7677006 104.9695742  99.4568418  34.3387361
  90.0871390 103.9294273  47.8450461  90.1483183 102.9685952  47.7292151
  89.2214813 104.1077741  47.4024516  98.4755035 102.1456638  49.5542758
  98.0205755 101.3817233  49.9964628  97.6851349 102.6687390  49.2962551
  96.5419728 102.5308487  34.2020656  96.5364649 103.3950238  33.7409526
  95.5735354 102.3691764  34.2666567  92.0550114  98.1950904  35.1438950
  91.3113946  98.7869526  34.8990448  92.5054473  98.1175445  34.2729040
 101.2799902  92.3749779  44.5554867 101.5674305  91.5532067  45.0011087
 100.3763762  92.4703934  44.9350102 104.3500456  91.1421117  35.8221578
 103.9283331  91.3711922  34.9628499 104.7799288  91.9780701  36.0426806
  99.4481329 102.7948541  33.2269383  99.8912864 102.3298372  32.4760484
  98.5181256 102.7063303  32.9660202  96.7247921  93.8626000  37.1610446
  95.9304117  94.1601499  37.6445148  96.9898390  93.0904311  37.6968269
  97.9350454  95.0612804  45.3795679  98.6246529  95.4995133  45.9344575
  98.2782419  94.1362163  45.4049796  94.9370041  91.6632461  34.3656567
  95.8579050  91.9301030  34.1873581  94.8270845  91.9772909  35.2849305
 105.8407024  91.3246628  45.6564371 105.1769373  91.9137786  46.0894510
 106.6602951  91.7219852  46.0035046  93.7285043  98.4157186  32.8730317
  94.5759637  98.3763708  33.3631744  94.0069876  97.9977453  32.0233336
  92.3718178  95.5404731  33.3524384  92.2987522  94.5546964  33.3735608
  93.3452837  95.6294188  33.3208393  89.9368722 102.2726092  36.3371348
  89.2750164 102.7800765  35.8306407  90.7477613 102.7932057  36.1080122
  92.4410415 104.5073625  50.1889313  93.3579989 104.5727986  50.4954274
  91.9481795 104.7704640  50.9879553  96.4133549 104.8521163  32.6322713
  97.1835005 105.4141894  32.4683861  96.2401898 104.4990230  31.7289503
 101.2779237 101.1332633  50.3466894 100.5373925 101.3952529  49.7774884
 100.9273566 100.3025052  50.7344383 106.1191636 104.4028922  33.8599465
 106.4891587 103.4985024  33.8818377 105.3768321 104.2800581  33.2494893
  90.3661364  97.9447229  48.6392361  90.9127212  97.2247155  49.0371628
  89.7851040  98.1483395  49.4076947  97.2933803 100.1420963  32.0815175
  97.7796407  99.7206245  32.8037088  97.2885039  99.4320992  31.4091579
  97.2173184  99.0685026  48.1495064  96.4882328  99.7204323  48.2524239
  96.8538462  98.5029574  47.4480110  99.9049987  98.9695651  33.2141093
  99.7894975  99.7888922  33.7324422 100.7187099  98.6085896  33.6380832
 104.2192418 100.8112129  48.7847810 105.1332228 100.8782087  48.4093793
 103.8393604 101.6403231  48.4533503  91.9790013  95.9543605  49.4811171
  92.0825106  95.7894951  50.4512249  92.9227368  96.1498876  49.2652040
  95.7779110  98.1331784  34.8110912  96.6912603  98.3684042  35.0335502
  95.9179601  97.2502959  34.3908818  94.0851879  94.2011787  47.8360292
  93.6328910  93.4389189  47.4319950  94.5695413  94.5586519  47.0636033
  98.6176789  96.7674820  32.1826287  99.2900792  96.3662611  31.6089611
  99.0944773  97.5709637  32.4889865 102.8706983  98.5571612  47.7811050
 103.3137732  99.3387994  48.1859635 101.9326498  98.8161691  47.9087091
 103.8099240  96.0277266  48.9956166 104.5432385  95.7904329  48.3749895
 103.5867785  96.9150221  48.6475896  94.6629579  90.8160812  47.8212229
  94.6795398  90.2878443  46.9793906  93.8430904  91.3416596  47.6341790
  97.5827221  90.2197948  44.6869627  97.2431882  90.2528484  43.7616102
  96.8325249  89.7974809  45.1352594  97.3809040  98.6067244  45.0599736
  97.9483806  99.2186191  45.5499094  96.7606795  99.2238401  44.6197377
  99.9248418  96.2334122  46.8952271 100.3278759  95.7978033  47.6901094
 100.7417676  96.3157391  46.3435494 102.2983532  96.7923325  45.6980980
 102.2530971  97.3367392  44.8999139 102.6664840  97.4281050  46.3483818
  94.6141356  94.3877945  31.7475061  94.3786880  93.4329988  31.7765422
  94.5733323  94.5233520  30.7674848  95.3205732 104.6062745  46.4696896
  94.3880304 104.8941786  46.3559192  95.7837554 105.4216283  46.2025623
  97.0936847  92.8042712  47.8138312  97.6002175  92.4892973  48.6031876
  96.2805691  92.2761120  47.9122234 102.0354784  92.5333905  48.7866264
 101.5415282  91.7042669  48.5794397 102.7870029  92.1430787  49.2906175
 102.1710314  89.0896855  33.8941253 102.3130664  88.2526691  34.3841798
 101.4674743  89.4973062  34.4527290  93.8970536  91.7104247  31.6217988
  94.1922915  91.2836118  30.7928950  94.5203354  91.3201268  32.2632508
  96.9316444  90.2781063  32.7543039  96.4033798  89.5848477  32.3064283
  97.1860243  89.8073725  33.5753154  92.7551854 100.9334519  32.4464952
  93.1765366 101.4461092  33.1716718  93.1113830 100.0377098  32.6419402
  94.4689935 101.4030270  38.3617878  94.3245552 100.6695150  38.9955371
  94.3833832 100.9241837  37.5141464  89.9194542  96.7707509  38.8735999
  89.2068366  96.8401319  38.1974477  90.6845515  96.5798017  38.2882455
 103.2436529  91.5965851  33.3630262 103.5848637  91.4806352  32.4433006
 102.7898727  90.7273419  33.4683372  91.2653204  97.1926363  43.5102946
  91.2757829  96.9631187  44.4702712  90.9333673  96.3582622  43.1355576
 105.7136878  95.7674966  47.1063464 105.4647049  95.4601121  46.2195974
 105.9838525  96.6959100  46.8919360  90.6627279  94.2128441  47.6371165
  89.8399027  93.9885416  48.1262375  91.1697371  94.6398589  48.3714741
 104.2255267  91.0705037  49.6822528 105.0915652  91.4712884  49.4751584
 104.2753790  90.2678727  49.1057122  89.3643627  93.9192320  35.0883401
  88.6232220  94.1874276  35.6729399  89.3563604  94.6658780  34.4488959
  91.9907786  92.8726337  33.1560700  92.6042834  92.3759988  32.5642324
  91.2119723  92.9493167  32.5550425  91.3376162  89.3166179  32.0360928
  92.0996278  89.5715175  32.6065416  91.8007479  89.1626277  31.1889910
  91.1254096  88.1608415  42.0079323  91.9907846  87.8557150  41.6318103
  91.4355311  88.5020201  42.8711024 105.2662286  88.8289161  44.9834509
 105.5131313  89.7747971  45.1345804 106.1144838  88.3958011  45.1444375
 107.6935993  90.4685503  32.2945252 107.9921508  90.7600305  31.4200234
 107.8677570  91.2491455  32.8392949  91.0848574  88.9923058  44.7510529
  90.9418434  89.3503332  45.6579336  90.5799813  88.1515432  44.8299530
  92.3960069 101.7940959  48.8012756  92.5094555 101.4870125  49.7436035
  92.3118838 102.7563593  48.9702471  98.6243784  89.5165278  48.4080286
  98.4484206  90.3654067  48.8883689  99.5920760  89.6695414  48.2222570
 101.2433851  89.9731711  48.1719594 101.7630333  89.9037463  47.3432042
 101.7446316  89.3562940  48.7486407  91.8669194  87.9982500  48.2637614
  92.0999694  87.3884288  47.5173620  92.0711680  87.3863675  49.0146707
  92.3627862 104.7236265  46.4598197  91.5455362 104.5799744  46.9873269
  92.2579634 104.0113537  45.7940118 102.6013690  90.0946481  45.7532518
 102.9102498  89.2277512  45.4392141 103.4448385  90.5511412  45.9143846
  92.1283606 102.4347010  44.8138556  91.2824875 101.9501560  44.8865899
  92.3357768 102.2815900  43.8618328  99.8248975  88.8518535  42.7754689
  99.4260582  89.2861915  43.5487624  99.1972790  88.1245381  42.6194898
  90.5263697 105.2987764  37.5849047  90.3598718 105.4681760  38.5184238
  89.6244196 105.3814796  37.2065739  91.0151691  89.2171980  35.5673779
  91.7696824  89.4931777  34.9959225  90.3614447  89.9085015  35.3276378
  97.2263761  91.4627716  38.5106188  96.6420735  91.0382471  37.8365768
  97.5384867  90.6409297  38.9641362 105.2014903  88.5856494  35.4145610
 104.9437948  89.5251418  35.5571749 104.3553511  88.2032544  35.1359691
  91.8542577 104.0372322  35.5333311  91.7630703 104.6720995  34.7939454
  91.5717033 104.6116622  36.2850848  93.2303390  89.5830830  34.0212582
  93.8955309  88.8528728  34.1183933  93.8426135  90.3528379  34.1412129
  95.4167744  89.7773006  37.1233875  94.7189127  89.0999936  37.2461483
  94.8481254  90.5778141  37.0112838  95.3839430  88.8830905  49.6784191
  95.1625360  89.4716801  48.9302645  96.1389877  88.3924107  49.3214924
  94.5590864 105.8358765  34.3124447  95.2027000 105.4405399  33.6804655
  95.0514310 105.7645180  35.1431725  93.8407650 102.2691844  34.5829997
  93.2655309 102.9436047  35.0026808  93.8332825 101.5736659  35.2736759
 102.3944164  88.2969901  50.0742261 102.1342839  88.6139859  50.9714951
 103.3520752  88.1739198  50.2129015 105.5518985 105.4189948  49.8475113
 106.2766155 104.8799909  50.2185189 105.5883337 106.2020042  50.4420473
 101.3630068  96.1531218  20.5255726 101.2021399  95.1862718  20.4979005
 100.8149237  96.4353815  19.7575262  99.6201460  98.0537598  22.3743610
  99.0473595  97.5115659  22.9589654 100.3190837  97.3928975  22.1747349
  93.4812656  98.3372381  23.4138272  92.6571374  98.0963917  23.8959895
  93.7770128  97.4592173  23.1245852 103.2012581 102.6608174  21.1502166
 102.8865158 101.7268089  21.2130355 104.1333429 102.5505359  21.4201674
  94.1430609 102.6191154  23.9430475  94.6733882 101.8655944  23.5862533
  94.3911975 103.3094213  23.2846604  91.9504877  93.4711918  17.0223352
  90.9673845  93.5736179  16.9540376  92.1186238  93.1719044  16.0886304
  89.5606203  95.3513593  22.4623668  90.3323226  94.7665194  22.6033752
  89.8520041  95.8524873  21.6729946  99.5641012 104.8042653  21.0614611
  99.0313650 105.0154087  20.2619659 100.2596608 105.4927680  20.9854394
  98.5590068 100.5232658  22.8440667  98.9240066  99.6427750  22.5879542
  99.3070507 100.8569836  23.3853942  90.9486640  91.5827240  24.9211774
  90.9087324  90.6540612  25.2381202  90.2222131  91.9765839  25.4540265
  99.6941691  93.3770183  22.4736307 100.2225308  92.6343722  22.8618061
 100.1388621  93.4314919  21.5905821  94.0115107  92.0683184  18.1518910
  94.2075670  92.6950136  18.8757758  93.2244109  92.5215203  17.7582985
 103.8573052  91.1650179  19.3793045 104.5435637  90.5062278  19.6826095
 103.8866601  91.7688294  20.1507459  91.6573485  93.6832434  23.3088614
  92.4974244  93.8819051  23.7883231  91.3506819  92.9129218  23.8431721
  95.8837354  95.1730536  22.6937665  96.6498870  95.6120215  23.1262196
  96.3018439  94.3132378  22.4497124 107.3670666  92.8431146  25.8995859
 106.9318580  93.7265380  25.8927048 108.2061914  93.0556662  26.3358269
  94.3356565  89.4462374  26.7299739  94.1882425  90.1396796  26.0341766
  93.5632007  88.8790614  26.5582821 100.6700796  99.6803859  18.1606401
 100.3062665 100.0150856  17.3073587 100.4644024 100.4467566  18.7350908
  95.7915641  99.1397126  24.8429972  94.8784613  98.8769622  24.5921409
  95.9434536  99.8360864  24.1597931 104.0738620  92.4861447  22.2133398
 103.1935681  92.6004793  22.6078701 104.3337254  93.4148557  22.0541873
  93.6885082  91.3918600  25.0020086  93.9604612  92.3185927  24.8293096
  92.7135924  91.4876192  24.9559000  89.8981836  99.9060034  15.9433513
  89.5511441 100.4885718  15.2308994  90.0489107 100.5832034  16.6456426
 105.0694266 102.5213726  24.6965161 105.2931856 103.3717492  25.1026167
 105.5076788 102.5894583  23.8337135 106.8520872  92.3244253  23.0338508
 105.8806560  92.2461634  23.0412177 107.0435245  92.3771380  23.9912010
  97.3141815  88.8267408  20.8993267  97.5969365  88.1115910  20.2931083
  96.3821301  88.9310777  20.6345228 102.8570038 104.7398342  23.0226943
 102.9179442 103.9643289  22.4310118 102.0542452 105.1703283  22.6974476
 104.5151347 101.0883350  18.1398673 104.3204443 100.1666473  18.4398357
 103.9520540 101.5897708  18.7526213 102.6605323  99.1427881  24.6963188
 103.2904312  98.9510718  23.9658200 103.2907155  99.5899031  25.3238163
  99.9691213  97.0335670  18.3129929  98.9977632  97.1734389  18.3095094
 100.2635097  97.9679438  18.1864284  99.6776661  92.7213583  14.6932285
  98.8291293  93.0790720  15.0512330 100.2866063  93.4369086  14.9369341
 106.1842922  97.5832978  24.6614726 105.5639286  97.9955013  24.0159501
 106.9729291  98.1567249  24.5074663 103.7351985  98.5655719  18.6821789
 102.8860917  98.3268050  18.2772233 103.7518638  97.9518742  19.4522228
 103.2538943  94.6201323  25.8940031 102.7617737  95.4640491  25.9890502
 102.5106053  93.9989018  25.7464765  95.3395169  97.0243855  20.5709622
  94.9677542  96.3067671  20.0066663  95.6546771  96.4740069  21.3265358
  95.9410423 100.9342682  22.7767190  95.6879019 100.4687398  21.9588943
  96.9299409 100.8514457  22.7205739  94.0768727  94.1281793  24.5494162
  94.6872412  94.4921100  23.8660425  94.4722589  94.5450672  25.3525095
  95.0788446 100.9684461  29.2225385  94.1986512 101.1622816  29.6039292
  94.8422131 100.4000988  28.4762011 102.1815429  97.7719594  15.3024776
 102.6659313  96.9342603  15.1971063 102.9301276  98.4030529  15.3888660
  93.6862668  97.7033244  27.9276988  93.1220535  98.5057368  28.0566304
  92.9927322  97.0697988  27.6441896  99.8915123 102.2830582  19.4025661
 100.6278317 102.8007814  19.0141001  99.7624376 102.7765695  20.2384728
  95.8011563 103.6868398  30.2635602  95.5887809 104.1385007  29.4186754
  95.4310671 102.8009238  30.0823600 105.4937209  88.2808082  13.7997214
 105.4205336  88.3821613  14.7799330 106.2196126  88.9355804  13.6361371
  92.0699474  95.9968667  18.2679971  92.1577259  96.7284134  17.6192992
  92.0551098  95.2267165  17.6605194  89.4801233  99.1444952  24.3729186
  89.4355347  99.2724101  23.3925341  90.2172800  98.4921889  24.4113408
  90.7492278 101.0819141  20.3073146  90.4891154 101.3198932  19.3853437
  91.6871763 100.8689408  20.1750048 106.7310968 100.8327713  28.9456507
 107.3686174 100.6862279  28.2072534 107.3457502 101.1333831  29.6409393
 100.6461100 104.7256008  27.3155151 101.2024921 105.5111557  27.1927588
  99.8541914 105.1296366  27.7346821 102.5272546 105.6017884  16.7043452
 102.4568776 105.1218643  17.5628559 102.6213248 104.8226360  16.1017629
  95.3043846 104.9365084  18.0996963  95.0206864 104.0469197  18.3774815
  94.5418016 105.4747742  18.4051236 102.4593373 103.4198813  14.9686555
 101.6626968 103.0609675  14.5336449 103.1350766 102.7915615  14.6313131
 102.1395856 104.2602747  19.1893171 102.5619178 103.6749358  19.8640669
 102.1461893 105.1057974  19.6932861 106.2751874  93.3566036  29.7046964
 106.5745298  94.2339647  29.3669431 105.4688738  93.2553153  29.1399263
  89.8808428 100.5801102  26.6402946  89.6456097 100.0924378  25.8173433
  90.4725197  99.9357994  27.0667583  94.5649600  89.7596006  21.7838179
  94.2205498  90.6367830  21.5560953  95.1920705  89.9848616  22.5038858
  98.6893473  92.5148256  26.8101419  98.1662381  92.5576098  27.6438278
  98.3221479  91.6792214  26.4345530 104.1669524  93.1195583  28.0543046
 103.3318733  93.0595637  28.5628865 103.8807601  93.6980760  27.3136793
 101.1546262  95.0791561  30.1496718 101.3873862  94.1195964  30.0509353
 102.0559553  95.4306863  30.3396565  97.7282510  89.1480906  16.4405253
  96.9497462  89.1212951  17.0263811  97.9766290  88.2005845  16.4187219
  96.8412149  90.2814244  23.2624964  96.9729084  91.1905079  22.9148881
  97.2478982  89.7584720  22.5356872  94.1831038  94.6333765  19.6052295
  93.7173868  93.9963514  20.2102477  93.3918407  95.0703573  19.2147170
 101.1150865  94.4855951  17.6436855 100.7511103  95.3912848  17.6187868
 101.7363014  94.5215036  16.8813152  96.6676644  95.5977541  29.6770468
  96.8231462  94.6618668  29.4384140  97.5384861  95.9855107  29.5147346
 100.8859447  93.3927486  20.0738311 100.9320525  93.7381586  19.1412116
 100.9292862  92.4261875  19.8674620  92.3383112  92.1342849  28.4209034
  91.7108436  92.8906522  28.5126379  91.6874247  91.3954133  28.3783745
  98.4049261  91.7776412  31.1562745  97.8155902  91.2845252  31.7905558
  99.0725264  92.0977838  31.8049198  89.3712037  89.7642924  21.8089512
  89.1492991  90.4259506  22.4949246  89.9362294  89.1507335  22.3362124
  89.7954693  93.6334438  12.9784234  89.6266866  94.5028281  13.3978789
  89.0241599  93.5766299  12.3758639 100.6785598  95.6376616  23.7044308
 100.1487340  95.7036348  24.5049439 100.2844241  94.8605103  23.2624952
  97.1244733  92.7840018  22.1259042  97.2145050  92.4108357  21.2187456
  98.0671112  93.0493039  22.2812268  92.7184111  92.8910076  20.9225698
  92.3114624  93.1759500  21.7707993  91.9713441  92.3800584  20.5396527
  97.3382467  93.6560537  15.7224200  97.1500163  93.7416998  16.6907402
  96.9356224  94.4936885  15.4071288 101.1097832  91.3888779  23.5997959
 101.2598995  91.7699221  24.4954032 100.7436741  90.5151207  23.8455989
  96.3026356  95.9492809  14.4973733  95.7889438  95.4187040  13.8422722
  97.0480151  96.2407522  13.9233046 104.4588355  88.9428802  29.1962916
 104.7459657  88.1156148  29.6519103 104.7375058  88.7130344  28.2748130
  91.9779208  99.7220401  28.5315175  91.3621608  99.2200779  29.1090280
  92.0472866 100.5593523  29.0388743  97.6539847  96.6997200  24.1740862
  97.8026167  96.1825502  25.0007931  97.1244140  97.4385713  24.5246374
  90.6092324  91.3717379  19.9745258  90.2342340  90.7046850  20.5943886
  90.8708760  90.7991261  19.2336755  95.2924686  95.3642907  26.7414616
  95.2282590  96.2678943  27.1066909  96.2707186  95.2598816  26.7068154
  94.1103465 100.0163836  17.1745788  93.3360565  99.4096806  17.0933002
  94.7963955  99.4394667  16.7554853 104.6724670  98.7365427  22.7260355
 105.3700451  99.1791638  22.2100764 104.3006093  98.1383711  22.0331314
 100.1647490  90.4424260  16.6584954  99.2764994  90.0145402  16.6006298
  99.9935698  91.2413347  16.1152317  99.9051977  98.7718270  29.2004067
  99.8397921  97.9381681  28.6824799  98.9689232  98.8457539  29.4996871
 102.8023591  94.4031663  15.5118130 103.5828522  94.9471090  15.2621721
 103.0677078  93.5355728  15.1518121  94.1229743  99.6127686  20.9187408
  94.4543740  98.7366775  20.6161471  93.7106795  99.3451715  21.7694987
  99.2714614 100.7971128  16.0882611  99.3066045 101.6504209  15.6050411
  98.4506106 100.9177625  16.6021789  91.1535301  96.5357391  27.3880645
  90.7093125  97.0854258  28.0716998  91.0211780  95.6445892  27.7865196
  94.5326679  97.1685714  30.5024456  94.3391315  97.4484201  29.5779546
  95.3455146  96.6300121  30.3288935 100.2484023 101.4556491  28.7250926
 100.0629539 100.4923994  28.7633885  99.4567329 101.7935026  29.2114855
 104.7351193  96.1654792  14.7406029 104.8375049  96.1884954  13.7760966
 105.4674305  96.7363600  15.0327284 105.9972929  98.2541818  27.6642161
 105.9744646  99.1418784  28.0631888 106.1293423  98.4702673  26.7273970
 106.5243561 102.8326920  17.4151090 105.8227994 102.1918027  17.6785668
 106.0851448 103.2246600  16.6178092 102.1264992 100.1753079  21.1644973
 102.2087065  99.3843321  20.6103797 101.3501352  99.9568620  21.7049914
  97.5919527 100.8564138  18.6681351  98.3402411 101.4158132  18.9627382
  96.8317892 101.4016772  18.9339183  89.6462090  95.9973027  14.4128660
  90.6158817  96.0782744  14.5533516  89.4540031  96.8691934  14.0131577
  97.2744316  98.1293858  18.3931116  97.4346015  99.0876926  18.5518059
  96.8021286  97.8878659  19.2094023  99.1344063 103.2391280  25.5416391
  99.7245872 103.6657729  26.2103952  99.7129760 102.4970360  25.2658057
  93.1373192  87.9130627  18.6500974  92.5156485  87.4330406  19.2341951
  92.5014125  88.3288900  18.0310927 100.8711315 101.2292301  24.3400605
 101.3776257 100.3961028  24.5123089 101.6118882 101.8352498  24.1590472
 104.4093568 101.6447542  13.8847389 104.2480474 100.8522875  14.4497442
 104.0474661 101.3175731  13.0337009 102.7088564 102.1706605  27.9397461
 102.5501757 103.1165709  27.7631229 101.7945618 101.9074309  28.2262632
  90.6207445 105.7281473  14.4810193  90.9381635 106.6142938  14.1873432
  89.8461686 105.9836256  15.0075271  90.5269022  90.0474308  28.4256086
  89.6310557  89.9873764  28.7940717  90.9713226  89.3142919  28.9214700
 104.2560064  99.5577067  15.6685794 104.2253372 100.0806198  16.4968069
 105.0622396  99.0174278  15.8422276  90.0657012 103.8922969  29.1461117
  90.0549684 102.9200427  29.1234286  89.2456261 104.0861548  28.6315318
  98.0955193 102.0813525  30.2925140  97.7878319 101.4200437  30.9504340
  97.3398085 102.6967072  30.2888870  96.4944881 102.8188325  15.3482387
  96.2210996 103.5817158  14.7922023  95.6080829 102.4764358  15.5990872
  92.1039900  98.2438783  16.4361710  91.2997804  98.7525396  16.1888955
  92.5245117  98.1519838  15.5535784 101.3782254  92.4990440  26.0519516
 101.8011877  91.7427334  26.5211268 100.4881540  92.4813782  26.4655846
 105.1062914  91.4836445  16.9653004 104.4401710  91.5808234  16.2488743
 104.5119107  91.3715059  17.7403234  98.9981856 103.1643658  14.6095991
  99.0083884 102.8337598  13.6866307  98.0609471 102.9433129  14.8488062
  96.6347778  93.7715183  18.3140368  95.8931554  94.0800727  18.8637140
  96.9679756  93.0221566  18.8482635  98.0690111  95.1920157  26.4067695
  98.7386933  95.5797929  27.0234732  98.3193173  94.2404154  26.4842040
 101.1043016  90.7581838  19.3268518 100.8265984  90.5912450  18.4031608
 102.0777007  90.7775234  19.2228112  97.9080320 105.4617580  18.8825584
  98.3564844 105.4415627  18.0019049  97.0017476 105.1934712  18.5949182
  94.9836879  91.6563414  15.5765667  95.8867641  91.9973184  15.4243011
  94.8379684  91.9410157  16.5024483 105.5732865  91.0968461  26.8450085
 105.0944514  91.8013197  27.3444985 106.3387592  91.6391034  26.5240109
 103.8587386  97.0025015  20.8426291 102.9400936  96.6295296  20.8531520
 104.3526775  96.2035001  21.1479674  93.8053198  98.4387731  14.1405682
  94.6144793  98.2904353  14.6752502  94.0787788  98.0067293  13.2978421
  92.3912285  95.5782018  14.5991817  92.2947550  94.5935907  14.6299253
  93.3663632  95.6438737  14.6051782 105.9450056 103.4800079  21.8868814
 105.8929300 104.3306035  22.3929407 106.8951225 103.5113434  21.6320860
  93.4731728 106.1922075  22.2121934  94.2401140 105.5854498  22.2394489
  93.9245550 107.0420195  22.0110808  90.2112715 101.9031951  17.7643752
  89.3077052 102.3068672  17.7110743  90.7436101 102.6665738  17.4442098
  92.4241360 104.6693389  31.2782815  93.3168327 104.8529722  31.6197326
  91.8787497 104.8961469  32.0617987  95.9795389 104.8881791  13.6388238
  96.7891545 105.3911657  13.3513899  95.9077346 104.2958784  12.8404156
 100.8172533 101.2871029  31.5000310 101.0539450 101.4108555  30.5633909
 100.7760129 100.3212918  31.5662271 105.4893699 104.1780951  15.3610363
 105.0166737 103.7221220  14.6465262 105.3933554 105.1079582  15.1055060
  90.3708190  97.9217990  29.8143868  90.9051248  97.2013960  30.2258978
  89.7628013  98.1204879  30.5625213  97.2791508 100.1571256  13.2817572
  97.1623255  99.5524596  14.0277540  97.3117523  99.5321391  12.5283494
  97.1985900  98.9818461  29.5980865  96.5235230  99.6929317  29.6225647
  97.2020667  98.8032827  28.6227860 100.1116585  99.0380087  14.1492819
  99.7977617  99.6155251  14.8816993 100.8418337  98.5638707  14.6220167
 104.0966195 100.6600926  29.7055463 105.0482858 100.7663011  29.4496112
 103.6935080 101.2422647  29.0210179  91.9255608  95.9019530  30.6977588
  92.0544049  95.7985713  31.6724262  92.8674671  96.0292697  30.4353229
  95.8520420  98.1576389  16.0373586  96.4310604  98.0923119  16.8357903
  96.0823633  97.2953498  15.6112127  94.0235985  94.2522667  29.0686272
  93.5946544  93.4432649  28.7316796  94.4810400  94.5685077  28.2651394
  98.5800179  96.9535191  13.2137893  99.3347640  96.4063114  12.9371941
  99.0570291  97.7608336  13.5235063 102.7897781  98.2737742  29.2018428
 103.3203164  99.0631959  29.4611683 101.8872870  98.6251789  29.3148058
 103.7765133  96.0224423  30.3253724 104.5031385  95.8123501  29.7040545
 103.4623899  96.8712656  29.9251774  94.6121731  90.7847163  29.0717247
  94.6392207  90.2360479  28.2427993  93.7905366  91.3016223  28.8637750
  97.4805601  90.1930324  25.8801856  97.1638284  90.2435656  24.9433005
  96.6826776  89.8335195  26.3067855  97.4175612  98.8297292  26.9537678
  98.2092202  99.1959383  26.5305809  96.7498419  98.9716991  26.2408871
  99.9788600  96.2581161  28.0279165 100.4092729  95.7817724  28.7826708
 100.7898633  96.4925367  27.5129212 102.1647048  97.0995721  26.6252804
 102.2562507  97.7739087  25.9142260 102.7021784  97.5224434  27.3287649
  94.6544587  94.3927625  12.9398464  94.4183432  93.4372676  12.9914392
  94.5801308  94.5109037  11.9592142  95.3730239 104.9219476  27.7161731
  95.2485302 105.8671477  27.5338796  96.0598284 104.6921464  27.0560956
  97.0900764  92.8147549  29.0498687  97.6046325  92.5007193  29.8341025
  96.2916582  92.2637068  29.1379634 102.0677500  92.5683974  29.8254818
 101.5738860  91.7369225  29.6282532 102.8453513  92.1699139  30.2921827
 102.0770541  89.1230308  15.1683732 102.2821734  88.3245581  15.7073222
 101.3841808  89.5312948  15.7369594  93.9027872  91.7350442  12.8541301
  94.1958762  91.2613446  12.0521138  94.4826747  91.3335705  13.5293875
  98.4278614 106.1814521  28.1463649  98.3242125 107.0762276  27.7959407
  97.6600000 106.0892041  28.7227352  97.0421845  90.2579274  13.9618810
  96.4324272  89.6141058  13.5472250  97.2265797  89.8122055  14.8136032
  98.9627182 105.4497969  16.3635602  99.9227737 105.6165396  16.3582873
  98.9223073 104.6579439  15.7789896  92.8730195 100.9974868  13.6697556
  93.2568719 101.4937311  14.4231805  93.1986440 100.0922356  13.8749453
  89.8885299 103.6709446  21.2627938  90.2109604 102.7593596  21.1134051
  90.1673830 103.8076076  22.1951952  94.8479356 101.7040298  19.2066507
  94.5382762 101.1089708  19.9284974  94.6105645 101.1374523  18.4325304
  90.3596375 104.4382231  23.8631125  89.8305833 104.7587774  24.6326295
  90.6117512 105.3096827  23.4783032 107.2451492 101.4049128  13.8105152
 106.2715410 101.5426481  13.8597044 107.5163278 102.2956275  13.4922749
 106.5710390  98.1488678  15.9849546 107.3578492  98.7361061  16.1087066
 106.6392658  97.6295908  16.8248663  90.0354398  96.8226508  20.0968096
  89.2964516  96.8248089  19.4469590  90.7751462  96.5632625  19.5025192
 107.9323745  99.1193214  21.4288161 108.2559757  98.3532752  20.9083499
 108.4368940  99.8441994  20.9887340 104.2024142 100.5336433  26.3019818
 103.7379686 101.1192646  26.9403091 104.6519914 101.2212038  25.7525642
 107.6370453  98.6253181  13.3566757 107.6423503  99.6114103  13.3251045
 107.0778751  98.4955583  14.1518442 103.3744080  91.5887575  14.7920208
 103.6572245  91.4522082  13.8584549 102.8245182  90.7797215  14.9091922
 106.6005723  96.7259140  18.3318369 106.3693205  95.7766767  18.1895648
 105.8157638  97.0232844  18.8246340  91.3141661  97.1774462  24.6581826
  91.2928257  96.9309816  25.6121958  90.8613274  96.4092132  24.2674642
 106.1298433  95.7017679  28.3072088 106.1080022  95.4274149  27.3582070
 106.1272740  96.6880039  28.1671552  90.6269145  94.2204262  28.8326228
  89.7740835  94.0143694  29.2782453  91.1003810  94.6484308  29.5883080
 104.1776408  91.1663876  30.7724258 105.0596749  91.5378847  30.5772522
 104.2269855  90.3377020  30.2295624  89.3676869  93.8985998  16.3109458
  88.6080803  94.1273998  16.8898728  89.3303555  94.6454510  15.6758460
 105.5308784  95.0063730  21.6174448 106.0707360  94.3971965  21.0598975
 106.2116834  95.3022314  22.2513428 105.9576927  95.1206287  25.6712106
 104.9866397  94.9953362  25.5591126 106.0450498  96.0281811  25.2791637
  92.0109935  92.9192612  14.4009764  92.6129083  92.4055029  13.8123027
  91.2189182  92.9743384  13.8147649  91.3335802  89.3189547  13.2818795
  92.0855965  89.5568908  13.8760930  91.8172844  89.1719679  12.4461380
 106.1131259  94.0434962  18.0545175 106.4018700  93.6481532  18.9151579
 105.6071437  93.2877306  17.6917430  91.1066729  88.1344178  23.2128719
  91.9714199  87.8113145  22.8486061  91.4107266  88.4610589  24.0839935
 107.0068853  93.0779344  20.4113140 107.0321594  92.7234539  21.3368419
 107.6745078  92.4586753  20.0099345 105.2804350  88.4421569  26.6536932
 105.4920315  89.3949569  26.5343869 105.1297300  88.1800183  25.7179005
 107.4741786  90.1183020  13.5334127 108.4148408  89.9197344  13.3131470
 107.6133467  90.5573255  14.4090536 107.7702758  91.1728251  16.0241270
 106.8830400  91.2297647  16.4452629 108.0303646  92.1223723  16.0661917
 104.9141689 105.5720778  20.1459004 105.6008278 105.5398174  19.4413560
 105.1632871 104.7871167  20.6686208  91.0787065  88.9696567  25.9501374
  90.9525262  89.3428696  26.8520462  90.5096445  88.1665682  26.0316710
  92.5507605 101.9647551  30.0283655  92.5747479 101.5903290  30.9515481
  92.3868804 102.9067998  30.2552631  96.3751609 103.6746997  25.5680508
  96.4934695 103.8584464  24.6115772  97.2813336 103.3282017  25.7664924
  98.6713670  89.4912020  29.6745980  98.5152766  90.3491984  30.1431905
  99.6280722  89.6427619  29.4352662 101.2620421  89.9862562  29.2932493
 101.8554035  89.9725726  28.5065132 101.7508385  89.3663026  29.8807643
  91.8432460  88.0050667  29.5475226  92.0671214  87.4193583  28.7759542
  92.0518382  87.3570687  30.2701981  92.2475925 104.4649688  27.5153528
  91.5687558 104.5794737  28.2181627  91.7807162 103.7916937  26.9633357
 101.9742283  88.0288246  25.7366009 101.2298406  88.3262504  25.1683117
 101.5485874  87.2578055  26.1765489 102.6820825  90.2821366  26.9746151
 102.5171273  89.4286695  26.4954811 103.6597807  90.2754201  26.9848894
 105.4355421 105.7216945  23.2330455 105.5974490 106.1348085  24.0897291
 104.4742964 105.5300037  23.2848063  91.7349113 102.4905687  25.8353388
  91.0862738 101.7925054  26.0941370  91.4261224 102.6650887  24.9224666
  95.5800665 104.3609094  22.3722782  95.9264081 103.6567150  21.7962015
  96.4320775 104.6911063  22.7612024  98.0220491 104.7272614  23.3850156
  98.6576859 104.7409306  22.6367327  98.6035239 104.4119155  24.1056734
  99.6724633  88.9472431  24.4959613  98.9800279  89.3242541  25.0777893
  99.1681924  88.2167005  24.0790096 103.8703849  89.4104175  22.4359939
 104.5492480  89.4533215  21.7215971 103.7709016  90.3603058  22.6334813
 105.6338376  89.5100977  20.4083886 105.5303949  88.5282053  20.3364516
 106.5418860  89.5439429  20.7943955  90.6626044 105.3505677  19.1451083
  90.4073667 104.8206279  19.9387879  89.7584355 105.5111333  18.7740588
  91.0547278  89.2610408  16.8382810  91.7946658  89.5207086  16.2428781
  90.3868858  89.9311877  16.5816713  97.3234741  91.4773487  19.7269050
  96.6842147  90.8488899  19.3110029  98.0676989  90.8633108  19.8898219
 101.8674583  87.8708230  21.2373722 102.6106248  88.3240054  21.7082526
 101.3984590  88.6534187  20.8890687 105.1826830  88.3774677  16.4921248
 105.1772569  89.2696450  16.8739644 104.3247410  88.0267101  16.7950678
  91.6539434 104.0886303  16.8950584  91.4321013 104.6766506  16.1512177
  91.3812476 104.6471574  17.6572246  93.2220861  89.6196398  15.2165225
  93.8681261  88.8739764  15.3423276  93.8489400  90.3741536  15.3535494
  95.4621246  89.7553370  18.5579858  94.7570367  89.0767212  18.6208064
  94.9109064  90.5421752  18.3339672 106.8242830 105.4443109  18.1968124
 106.7812789 104.5341995  17.8315911 106.4408063 105.9533928  17.4561033
  95.4523768  88.8853523  30.8992179  95.1455538  89.4720813  30.1784281
  96.1452621  88.3783612  30.4507123  94.9326727 106.4120567  15.6360498
  95.3090303 105.8072529  14.9560113  95.1068338 105.8833307  16.4432024
  93.8177399 102.3878912  15.8743869  93.1316556 102.9246206  16.3163864
  93.8324835 101.5956756  16.4545592 102.3064943  88.2793205  31.2217839
 102.1755090  88.5836048  32.1487249 103.2768874  88.1631590  31.2183816
  99.5132912  98.1198227   3.8530963  98.6912506  97.6724331   4.1675411
 100.1636464  97.4178182   4.1040338  93.3303960  98.2792602   4.6909910
  92.6432628  97.8078414   5.2069043  93.9791765  98.4785267   5.3911052
 102.8753810 102.4311828   3.4798270 102.6187116 101.6182923   2.9810993
 103.8211948 102.4813236   3.2457885  93.6358704 102.3681062   4.9205369
  94.3931697 101.8283915   4.5966637  93.9025578 103.2470031   4.6042785
  89.6269507  95.3939040   3.8411346  90.2645025  94.6731412   4.0644112
  90.2425288  96.1083372   3.6185947  98.5138387 100.6293929   4.1236381
  98.8575218  99.7311965   3.9005516  99.3003058 100.9858067   4.5956235
  90.9840031  91.5538343   6.1865622  90.8736839  90.6133441   6.4511598
  90.2342270  91.9569084   6.6766376  99.9147522  93.3977536   3.6117786
 100.2929111  92.6116145   4.0900657 100.5812126  93.5073252   2.9182747
  91.5898610  93.7138314   4.6472457  92.4297181  93.9078475   5.1301929
  91.3079725  92.9084279   5.1420836  95.8212637  94.7394523   4.1880857
  96.5027059  95.4127160   4.3807195  96.3843710  93.9781394   3.9343226
 107.8564518  93.0671551   7.5324882 107.2349375  93.8044648   7.3076682
 108.3379859  93.4761098   8.2758047  94.3023031  89.4591835   7.9459933
  94.1772345  90.1323507   7.2279570  93.5384764  88.8838277   7.7644649
  95.5169881  99.2754073   6.1811255  95.1235548  99.9134199   6.8291426
  95.6709407  99.8942671   5.4319338 104.3551810  92.5711497   3.9295874
 103.6098123  92.6466355   4.5415192 104.5319921  93.5049809   3.7122842
  93.6890403  91.3615949   6.1585585  93.9107222  92.3190828   6.1073662
  92.7064196  91.4223968   6.1574352  94.6707034 101.3008577   7.7525066
  95.2272509 102.0501139   7.4394648  93.7763362 101.6758090   7.5726147
 105.0890314 102.3533154   6.0715637 104.8899425 103.1948120   6.5321987
 105.3753423 102.6998248   5.1992364 107.0668813  92.2738962   4.3316938
 106.0944601  92.2232361   4.2383808 107.1540495  92.8099748   5.1324766
  97.2421506  89.1287677   2.2746339  97.3551632  88.5439717   1.5153243
  96.2694584  89.2641869   2.2729686 103.1459224 104.8259243   4.7675376
 102.9502226 103.9867847   4.2941038 102.6220641 105.4554814   4.2230587
 102.5974348  99.2137370   6.1851784 103.2339968  98.9944458   5.4642051
 103.2147867  99.6864006   6.7975408 106.2079622  97.5607550   6.0517153
 105.5859517  97.9806974   5.4037051 106.9943776  98.1406547   5.8982344
 103.3435628  94.5597118   7.1372632 102.8721431  95.4064899   7.3086817
 102.5761758  93.9472910   7.0800490  95.9102063 101.1378018   4.0925230
  95.5814645 100.5412563   3.3737265  96.8790066 100.9257683   4.0316141
  93.9405712  94.0876980   5.9500539  94.5840665  94.3652151   5.2429746
  94.3578714  94.5560211   6.7143972 104.2555982 104.4112954   7.6979072
 104.0244048 105.3104447   7.3938574 103.3684828 104.0309723   7.8329831
  95.1402794 101.1250801  10.3962048  94.2525354 100.8712715  10.7100033
  94.9918153 101.0914425   9.4191807  93.6971296  97.6716935   9.1345231
  93.1936220  98.5209725   9.1409824  92.9558750  97.0613293   8.9110816
  95.9520480 103.5202816  11.3516583  95.8912672 104.0169245  10.5109528
  95.6110466 102.6412353  11.0559713 107.7643069 104.1275619  12.8484887
 108.2269469 104.6788025  13.5074464 108.3861792 104.1750097  12.0966214
  89.5702624  99.1387530   5.5174150  89.5224326  99.2656017   4.5393307
  90.2955569  98.4775339   5.5582205 106.7559228 101.2108747   9.6929179
 107.3393278 101.1363569   8.8969504 106.8341412 100.2984931  10.0327569
 100.8116569 104.8575258   8.4636144 101.3139250 104.8342673   9.3059240
  99.9663654 105.2583122   8.7897478 106.7727776  93.8225542  10.9080553
 106.5859247  94.6976468  10.4675964 105.9629664  93.3458080  10.6162813
  89.9589784 100.7497867   7.7147699  89.7605525 100.2040930   6.9201818
  90.5846012 100.1575110   8.1818558  94.6543384  89.6938273   2.9150134
  94.0227036  90.4171142   2.6717590  94.9694236  90.0412179   3.7754965
  98.7499727  92.5445064   8.0496656  98.2215557  92.6324821   8.8795499
  98.3708004  91.6915149   7.7211007 104.3878354  93.1573817   9.3781121
 103.5731185  93.0020651   9.9092145 104.0112390  93.6865600   8.6432903
 101.1410331  95.0996255  11.3577868 101.3433443  94.1387843  11.2762773
 102.0282775  95.4220275  11.6433270  96.8521762  90.2493721   4.7181614
  96.9946102  91.1644585   4.3811139  97.1363901  89.7405376   3.9224730
  96.6939427  95.6310348  10.8228308  96.8168949  94.6816602  10.6240193
  97.6072170  95.9231391  10.9488097  92.3473144  92.1398068   9.6542423
  91.7072473  92.8847278   9.7512991  91.7068037  91.3919258   9.5924507
  98.4539255  91.7834394  12.3434871  97.8972261  91.2512106  12.9792303
  99.0632135  92.1882939  13.0082337  88.7888840  89.8055848   3.2532368
  88.8579804  90.6721725   3.7005556  89.5857832  89.3550372   3.5863871
 100.6284987  95.8068824   4.7937049 100.4845739  95.7129592   5.7454294
 100.2134977  94.9873547   4.4547346  97.3467669  92.5940605   3.4375558
  97.3686315  92.2833855   2.5208159  98.2759527  92.9031081   3.5505263
  92.9161899  91.7412523   2.6467980  92.9383090  92.5610191   3.1673557
  91.9931372  91.4680658   2.7467490 100.9614584  91.3253319   4.8760586
 101.1838572  91.6566797   5.7736977 100.5801764  90.4486419   5.1109961
 104.6214300  88.8860094  10.5286628 104.8975982  87.9969012  10.8464160
 104.8237638  88.7718970   9.5642537  91.7642946  99.6084191   9.4921883
  91.2244919  99.0663049  10.1193078  91.9109658 100.4018525  10.0647475
  97.4605448  96.7268447   5.2610504  97.6968940  96.2068915   6.0649019
  96.7365143  97.2731628   5.6109457  95.2251170  95.3975164   8.0310733
  95.0863400  96.2941738   8.3974826  96.2039143  95.3555394   8.0287840
 104.5594108  98.7243391   4.3257813 104.8693097  99.4653221   3.7832471
 104.3390013  98.0674825   3.6186525  99.8702157  98.8463801  10.2594490
  99.8030919  97.9541903   9.8488734  98.9457470  98.9322153  10.5970294
  94.6069442  99.3291649   2.5400615  94.1128859  99.0246680   1.7680801
  94.0988319  98.8956520   3.2669171  91.2088550  96.5251689   8.7256299
  90.7356367  97.0621982   9.4018946  91.0753440  95.6286935   9.1120792
  94.5759413  97.1911859  11.6988479  94.3414254  97.4554250  10.7776671
  95.3650586  96.6281438  11.4936988 100.1965171 101.5368975   9.9020730
 100.0482276 100.5640592   9.8978523  99.4437576 101.8214655  10.4623085
 105.8268248  98.4533316   8.5285204 105.2754554  99.2494478   8.3456009
 105.9219044  98.1132677   7.6074753 102.0894489 100.0432772   2.4586264
 102.2244683  99.4579991   1.7005550 101.3029144  99.6520560   2.8749755
  99.1682621 103.3323495   6.6711792  99.7639524 103.7048347   7.3614979
  99.7163036 102.5692560   6.3785788 100.8768431 101.3593379   5.3680142
 101.3828553 100.5751271   5.6805827 101.5554046 101.7770759   4.7957633
 102.7204416 102.3613649   9.5097160 102.6395642 103.2211369   9.9869266
 101.7683554 102.0799734   9.5517805  90.5648527  90.0291517   9.6019261
  89.6524625  89.9589957   9.9259535  90.9936671  89.3043870  10.1227543
  90.1683492 103.8911367  10.3500436  90.2197048 102.9177447  10.3667079
  89.3314307 104.0060267   9.8335351  98.3617539 102.2046779  11.9243599
  97.9771572 101.4246782  12.4007962  97.5343546 102.6839213  11.7106101
 101.4207998  92.5643448   7.2778063 101.8252440  91.8064215   7.7615383
 100.5145579  92.5431602   7.6623240  98.0941851  95.2322836   7.4978593
  98.7061764  95.6324388   8.1609241  98.3261355  94.2831991   7.6184064
 105.8098554  91.2930776   7.9345274 105.3038458  91.9204812   8.5012052
 106.6189796  91.8292584   7.7807580 104.0698308  96.8634111   2.4467430
 103.3932025  96.3774353   1.9617583 104.7089305  96.1483417   2.6571620
 105.9485997 103.3564566   3.6344522 106.0535575 104.3198355   3.6741434
 106.8454114 103.0885520   3.3265317  93.5307218 106.1140835   3.5948786
  94.3008036 105.5502201   3.7810309  93.9772816 106.9152980   3.2344654
  92.9379010 105.5177107  12.1894870  93.7181514 105.4673460  12.7630977
  92.2145028 105.4864994  12.8350630 101.2818306 101.2048593  12.8402008
 100.8422403 101.2741857  11.9799049 100.8810181 100.3840935  13.1939204
 102.5681898 104.8599300  10.7579247 103.5138928 104.8010296  11.0381884
 102.2900380 105.6070249  11.3399888  90.3649694  97.9118147  11.0670874
  90.9002107  97.1972490  11.4887255  89.7610755  98.1246663  11.8129941
  97.2035236  99.2593655  10.6782161  96.4619057  99.9053274  10.6452515
  97.1662469  98.9342297   9.7425125 104.2072727 100.7293855  11.0152528
 105.0603228 101.0013282  10.6169614 103.5980364 101.3241837  10.5145027
  91.9417819  95.9092747  11.9504781  92.0861494  95.7975416  12.9222222
  92.8803043  95.9979791  11.6673509  94.0184143  94.2411603  10.2886885
  93.5620836  93.4355898   9.9770655  94.4402612  94.5447179   9.4595377
 102.8310359  98.3010432  10.3095065 103.3640275  99.0830663  10.5740322
 101.9317578  98.6241729  10.5163579 103.7704752  96.0138910  11.4926694
 104.4486851  95.7572849  10.8427310 103.4935846  96.8829317  11.1228606
  94.6405085  90.7990833  10.2721126  94.6258373  90.2483475   9.4437202
  93.8212358  91.3298127  10.0953801  97.5509532  90.1978811   7.2610868
  97.1811659  90.2176546   6.3383354  96.7802018  89.8376792   7.7353622
  97.3541406  98.7045312   8.0613758  98.1341396  98.9455395   7.5425545
  96.6413154  98.8231013   7.3949840  99.9927587  96.2757893   9.2155713
 100.3800493  95.8113123  10.0009728 100.8246007  96.4702965   8.7244936
 102.2549296  97.0055358   7.8440842 102.2644084  97.7358515   7.1805611
 102.6436891  97.4846946   8.6121710  95.6600610 105.0179836   8.9553821
  95.4387975 105.6285849   8.2264880  96.0035743 104.2581067   8.4118134
  97.1009215  92.8233259  10.2634405  97.6122312  92.4938106  11.0443321
  96.2909720  92.2873710  10.3555315 102.2566721  92.5396321  11.0478111
 101.7201602  91.7308859  10.8733282 102.9534632  92.1395727  11.6206740
  98.5181391 105.9851045   9.2755379  98.5016244 106.8368228   9.7597106
  97.5961170 105.7000520   9.3582106  89.8634722 102.9928577   2.9933050
  90.6354840 103.2777274   2.4806559  90.0335475 103.4782817   3.8403318
  90.3019640 104.6493110   5.0263444  89.9391953 104.8679109   5.9114967
  90.5975424 105.5395213   4.7416402 106.6261644 103.9107907   8.9389207
 105.7482274 104.1401218   8.5473392 106.4483758 102.9756558   9.1885824
 108.1210830  99.2583241   2.7930912 107.8284913  98.8787467   1.9514246
 108.2625029 100.1902831   2.5529771 104.2304789 100.5613082   7.8412766
 103.7384891 101.1916339   8.4093420 104.6416344 101.2068472   7.2078978
  91.2845960  97.0288289   6.0493544  91.3297481  96.9591809   7.0355732
  90.9382649  96.1429830   5.8381875 106.0980386  95.9376091   9.4964776
 106.1232223  95.5839562   8.5796285 106.0870070  96.9049456   9.2932473
  90.6198830  94.2060193  10.0919867  89.7572702  93.9950225  10.5208892
  91.0841780  94.6064079  10.8676946 104.2753103  91.0231257  12.1861718
 105.2173150  91.0166035  12.4441041 104.2874819  90.2788980  11.5279080
 105.8706702  94.8431499   3.0169151 106.2734014  94.0634205   2.5873863
 106.6899883  95.2191151   3.4394825 106.0682999  94.9908359   6.9062334
 105.0960800  94.8389700   6.8477859 106.1184593  95.8711824   6.4582763
  91.1296433  88.3493420   4.3833829  92.0222303  88.0034093   4.1416688
  91.2944664  88.6078689   5.3133573 105.1959079  88.6751113   7.9286611
 105.5687050  89.5720820   7.7636952 105.1325197  88.3514083   6.9969179
  91.0174639  88.9347959   7.1107318  90.9424427  89.2929951   8.0242964
  90.3832770  88.1787939   7.1883843  92.2681416 101.6493776  11.1615129
  92.4284135 101.3780407  12.1046066  92.4279509 102.6027094  11.2323176
  96.3796227 103.3453173   7.0139147  96.1255705 103.6034864   6.1008380
  97.3505710 103.2273872   6.8888055  98.7052789  89.4877636  10.8537364
  98.5228400  90.3363599  11.3291705  99.6675909  89.6483693  10.6546623
 101.3247918  89.9808726  10.5584455 101.9186614  89.9850554   9.7753379
 101.8118919  89.3605745  11.1434002 107.8580614 105.7456404   7.2159759
 107.0187898 106.0053049   6.7898455 107.5221724 105.0893505   7.8690428
  91.8653397  87.9950183  10.7701507  92.1176549  87.3956140  10.0202399
  92.0413498  87.3608266  11.5133185  92.4772140 104.4805178   9.0397484
  91.5904455 104.4204361   9.4552318  92.4145725 103.7711064   8.3660112
 101.9648940  88.1018240   7.0545910 101.2284923  88.3517045   6.4555125
 101.5728033  87.3040325   7.4778506 102.7275249  90.3415391   8.2318771
 102.4744557  89.4927842   7.7730194 103.6999494  90.2335742   8.2191592
 105.0713128 106.5480089   5.4411096 104.8590393 107.2190120   4.7545152
 104.3841652 105.8700284   5.2127556  92.2373802 102.4491600   7.2345761
  91.4017058 101.9413344   7.2199196  92.4879684 102.3997664   6.2811990
  95.8483154 104.2393171   4.3991196  96.0828377 103.4409630   3.8922075
  96.7155921 104.7028945   4.4170888  98.4506165 105.2023768   4.8136317
  99.2259959 105.1728567   4.2308145  98.7370086 104.5811911   5.5246587
  99.6725306  89.0301306   5.7985297  99.0210709  89.4232724   6.4196503
  99.1163925  88.3491447   5.3730818 104.4826343  89.6522010   3.4599057
 105.4048414  89.6011665   3.1355537 104.3883582  90.6186893   3.5752283
 102.1529627  88.0026971   3.1739236 102.9124064  88.6132350   3.2724982
 101.6884332  88.3903631   2.4229752  97.9426732 106.2593018  12.4817178
  98.7898026 105.7902304  12.5768263  98.2427371 107.0587210  11.9858416
  95.3982933  88.9610990  12.1667524  95.1205792  89.5144480  11.4088902
  96.0071031  88.3416770  11.7395964 102.4315148  88.3183045  12.5200338
 102.1439614  88.5928430  13.4227138 103.4008020  88.3853421  12.6299293
 105.1862191 105.2730883  11.8489924 105.9866662 104.7241002  11.9944758
 105.2919944 105.9043630  12.6076573 101.1569557  77.3654170 189.6523547
 101.0232423  76.3974334 189.5453853 100.7315292  77.6737809 188.8100989
  99.8051393  79.3142159 190.9730140  99.1363654  78.7001730 191.3218458
 100.3883927  78.6735001 190.4966532 103.2298841  83.9065537 189.9768167
 102.8316324  83.0217764 190.1467367 104.1315991  83.7684291 190.3208788
  93.4369117  83.5769372 192.2650060  94.2894520  83.1324678 192.0827940
  93.7109155  84.5100393 192.2244131  91.9209264  74.6834452 185.9812631
  90.9373644  74.7924064 185.9261343  92.0740068  74.3830523 185.0450741
  89.3674934  76.2673363 191.2065031  90.2250355  75.9082616 191.5086217
  89.6772133  76.8800538 190.4998775  99.5461177  85.7080886 189.6873092
  98.8795869  86.1255886 189.0966898 100.1662506  86.4463858 189.8082655
  98.4173072  81.5927153 191.7295076  98.8893770  80.7759956 191.4621411
  99.1489529  82.2215803 191.7945982  99.6041420  74.2817721 191.3945825
 100.2936611  73.8272345 191.8915141 100.0673434  74.4659657 190.5459058
  94.0205849  73.3238827 187.0640239  94.2119839  73.9600117 187.7822018
  93.2137495  73.7563987 186.6840271 103.8833125  72.3374022 188.2113795
 104.5402754  71.6937682 188.5916762 103.8820773  72.9984427 188.9274835
  91.6135256  74.8360548 192.2900419  92.2985503  75.2330231 192.8481971
  91.2698747  74.1315873 192.8600954  96.0881543  76.5483937 191.4040438
  96.0583421  76.5281331 192.3698439  96.3336898  75.6140068 191.2087267
 100.6857501  80.9414299 187.1332321 100.2835187  81.2658262 186.2907943
 100.3918599  81.6611540 187.7327673 104.2247526  73.8409550 191.3384826
 103.3545725  74.1678771 191.6112210 104.6217283  74.6710598 190.9788212
  89.8937171  81.1196997 184.9014201  89.5851161  81.7074595 184.1769287
  90.0507693  81.8006901 185.6019913 106.9770326  73.4095771 191.8013138
 106.0090935  73.4491922 191.9240006 107.2325314  74.3251785 191.9995474
  97.3854145  70.0746597 189.8121440  97.6019262  69.3725694 189.1579150
  96.4119821  70.1014045 189.7184633 102.7835906  85.8825020 191.9086164
 102.9152542  85.1245622 191.3043995 102.0692121  86.3588821 191.4569117
 104.5257291  82.3335180 187.1279478 104.3552828  81.4026885 187.4124366
 103.9757427  82.8116535 187.7718851  99.9676960  78.3439684 187.4175244
  98.9979380  78.4947137 187.3174097 100.2801717  79.2675274 187.2379799
  99.6834757  73.9057928 183.7404025  98.8121644  74.2435207 184.0635263
 100.2331481  74.6960887 183.8612527 103.8121473  79.7752609 187.5752615
 102.9467366  79.6232141 187.1589811 103.7728295  79.1314240 188.3187837
  95.4186204  78.2901953 189.3826025  95.0164978  77.5352493 188.8930872
  95.7416980  77.7894753 190.1770092  95.9686972  82.7548986 191.3836021
  95.5754236  82.0444416 190.8306678  96.8577487  82.3507163 191.5496024
 102.1840739  78.9970076 184.4050222 102.6713110  78.1756275 184.2289611
 102.9196742  79.6470390 184.4297944  99.8468084  83.4430816 188.2420476
 100.6766064  83.7518184 187.8352706  99.7015609  84.1818008 188.8887400
 105.5759276  69.4032088 182.8322845 105.4743661  69.5447595 183.8039281
 106.2522420  70.1038590 182.6484455  92.1016357  77.2373013 187.2005289
  92.1721867  77.9797990 186.5617342  92.0501148  76.4792009 186.5815194
  90.6043833  82.2609757 189.1861876  90.3612326  82.5124819 188.2603890
  91.5682137  82.1973143 189.0970138 102.7305362  86.9186821 185.6754983
 102.6093458  86.4795256 186.5567178 102.7272350  86.1082723 185.1071219
  95.3197898  86.1750077 187.1140274  95.0473794  85.2873495 187.4103598
  94.5385578  86.7056234 187.3809502 102.4391986  84.7008827 183.9759571
 101.5858390  84.3725598 183.6405469 103.0504665  84.0469846 183.5760040
 102.4138034  85.7859288 188.1567736 102.7522672  85.0890560 188.7680969
 102.3934810  86.5471094 188.7740482  94.6543630  70.8183957 190.5592433
  94.2473564  71.6733659 190.3506757  95.2177667  71.0625886 191.3274532
  97.7043690  70.4302488 185.4814715  96.8996835  70.4652994 186.0356242
  97.8601390  69.4653519 185.4457925  96.6827367  71.4347489 192.2588625
  96.8456782  72.3685645 192.0229127  97.2389889  70.9736281 191.6049333
  94.1932896  75.8410029 188.5163839  93.7197525  75.2199159 189.1300674
  93.4097477  76.3054542 188.1405563 101.2599545  75.8415830 186.7194085
 100.8433582  76.7179582 186.6148430 101.8175528  75.8129363 185.9075127
 100.9842210  74.5961637 189.0857582 101.0463135  74.9979202 188.1758170
 100.9720706  73.6446927 188.8180778  89.3003191  71.0235689 190.7256237
  89.0238929  71.6752321 191.4014625  89.9624726  70.5076387 191.2542578
  89.8097762  74.8692323 181.9409696  89.6259226  75.7292475 182.3727376
  89.0356231  74.8047497 181.3418933  96.9815716  73.9467027 191.0934354
  97.0189934  73.5570572 190.1875096  97.9476444  74.1306051 191.2210732
  92.7600610  74.1015867 189.9039315  92.3308271  74.3560340 190.7500590
  92.0370099  73.5641966 189.5055120  97.3236799  74.8414655 184.7123456
  97.1571160  74.9485552 185.6823850  96.9344476  75.6840789 184.3905548
  96.3135198  77.1434060 183.4792310  95.8060318  76.6252792 182.8091165
  97.0578767  77.4556114 182.9132379  90.6640381  72.5661035 188.9741690
  90.2106783  71.9388880 189.5896267  90.8331711  71.9712640 188.2217450
  94.1129844  81.2302984 186.1651710  93.3334958  80.6345396 186.0653488
  94.7974546  80.6573855 185.7419437 105.1272861  80.0464061 191.2184308
 106.0341576  80.1593962 190.8481618 104.7616132  79.3878770 190.6085782
 100.1547561  71.6851470 185.6575585  99.2555736  71.2726230 185.6327488
  99.9798447  72.4705347 185.0911452 102.8517114  75.6163066 184.5277482
 103.5928326  76.1771781 184.2033560 103.0706723  74.7676591 184.0993518
  94.4935903  80.9167145 189.8799753  94.7966147  80.0208010 189.6019130
  93.6883245  80.6872850 190.3689343  99.2634734  81.9910466 185.0633121
  99.2549054  82.8214045 184.5355475  98.4427199  82.1080371 185.5804569
 104.7438895  77.3417974 183.6256504 104.7956857  77.3862928 182.6558229
 105.4612088  77.9414721 183.8907465 106.4955778  84.0758403 186.3877793
 105.8056266  83.4230517 186.6594258 106.0551841  84.4349337 185.5757942
 101.9435396  81.4651582 190.1153052 102.4642086  80.7108696 189.8040834
 101.1073582  81.0387984 190.3663064  97.5419808  82.0369103 187.6535742
  98.2738611  82.6285649 187.9339924  96.7680636  82.5943426 187.8740081
  89.6400091  77.2273538 183.3862712  90.6110652  77.2998485 183.5190129
  89.4508856  78.1014124 182.9911713  97.3118158  79.3230290 187.3577699
  97.4116963  80.2854120 187.5479312  96.7381294  79.0558942 188.1014338
  93.1881619  69.1606023 187.6191321  92.6078443  68.7125785 188.2689851
  92.5085062  69.5658283 187.0388969 104.4066167  82.8998368 182.8656935
 104.2382066  82.1032852 183.4238902 104.0809836  82.5612273 182.0010340
  90.7118349  87.0597596 183.6802840  90.8837257  87.8362125 183.0909835
  90.3604009  87.5311284 184.4627519 104.2521571  80.8075851 184.6421224
 104.2314244  81.3241621 185.4743613 105.0637253  80.2709983 184.7975204
  96.4971625  84.0067350 184.3452794  96.2767905  84.7830667 183.7766236
  95.5848393  83.7297377 184.5897209  92.1037324  79.4791501 185.4087581
  91.2986815  79.9901524 185.1675599  92.5257493  79.4022450 184.5249759
 105.1590908  72.5961222 185.8191549 104.4855522  72.7534603 185.1175668
 104.5740818  72.5306276 186.6059751  99.0112731  84.3136408 183.5967248
  98.9821924  84.0670814 182.6464745  98.0621750  84.1375939 183.8311356
  96.6914774  75.0011281 187.3267712  95.9192369  75.3119625 187.8326324
  96.9741619  74.2345242 187.8620815 101.1670632  71.9337882 188.3184432
 100.7861687  71.7814703 187.4285664 102.1217659  71.9524556 188.1035483
  97.8302800  86.8560798 187.8975822  98.2807886  86.7578042 187.0213511
  96.9257219  86.5518428 187.6277799  95.0195719  72.8620628 184.5238126
  95.9064847  73.2541844 184.4001115  94.8222285  73.1545897 185.4386804
 103.8143895  78.0978038 189.6607781 102.8967685  77.7742593 189.8054764
 104.3235314  77.3183021 189.9681548  93.7990740  79.6708653 183.1332775
  94.6064461  79.5086735 183.6664872  94.0640678  79.2393942 182.2884158
  92.3853084  76.7967759 183.5679483  92.2900383  75.8128877 183.6052426
  93.3595435  76.8658240 183.5818692 105.9910395  84.9440426 190.7406431
 105.8995856  85.6117308 191.4534814 106.9636112  84.8543552 190.7018678
  93.3076208  87.2658459 190.8598379  94.0352681  86.6347498 191.0499473
  93.8353305  88.0776811 190.6738451  90.2170710  83.1228426 186.6639919
  89.3201216  83.5393727 186.5923414  90.7653191  83.8756748 186.3427615
  96.1350103  86.0700781 182.6647276  96.8899017  86.6468247 182.3681995
  96.0483782  85.5313996 181.8319164 105.4749264  85.3486044 184.2897443
 104.9881219  84.7926120 183.6562508 105.3439682  86.2336486 183.9156833
  97.3468238  81.3698833 182.2368196  97.0368979  80.8026003 182.9555363
  97.3118657  80.7564286 181.4743267 100.1821951  80.2704731 183.1172156
  99.8118337  80.8464216 183.8239812 100.8747153  79.7976115 183.6406430
  95.8569467  79.3602070 185.0056573  96.4538313  79.3030558 185.7903086
  96.0838367  78.4981336 184.5773491  98.5754404  78.2132255 182.2456379
  99.2918574  77.7153935 181.8193184  99.0684925  79.0173411 182.5353263
  94.6806787  75.5954393 181.8965137  94.4150390  74.6484867 181.9495382
  94.5992586  75.7181245 180.9168273 102.0660517  70.3549914 184.1642350
 102.2780978  69.5598556 184.7053060 101.3659175  70.7568026 184.7282448
  93.8774184  72.9504069 181.8200770  94.1758344  72.5040097 181.0043120
  94.4638311  72.5396367 182.4830146  97.1074224  71.4326512 182.9168096
  96.4626546  70.8198156 182.5082384  97.2205908  71.0217371 183.7964738
  98.8832125  86.6144127 185.4018325  99.8051893  86.8759353 185.2406966
  98.8225513  85.8151681 184.8333329  92.8302633  82.2239731 182.6648562
  93.2205831  82.7396295 183.4019626  93.1718569  81.3278662 182.8781035
  90.0546946  84.7234687 190.2960900  90.1510255  83.8008024 189.9664689
  90.7233370  84.7295985 191.0011991  94.9545792  83.0103535 188.0543115
  94.7858445  82.4244851 188.8253907  94.6627735  82.4039911 187.3310833
 107.2587726  82.5959518 182.8160115 106.2857060  82.7402673 182.8436824
 107.5383824  83.4666643 182.4511481 106.5659745  79.3914650 184.9442140
 107.3462247  79.9896002 185.0645435 106.6430112  78.8769887 185.7853662
  90.0267239  77.9434716 189.0607801  89.3156254  78.0025247 188.3822459
  90.7962526  77.7590943 188.4785449 107.5341335  80.2596289 190.1316924
 108.1134103  79.5230026 189.8731481 108.1009287  81.0302480 189.9447352
 107.6363336  79.7811968 182.3501956 107.6612335  80.7637141 182.2800349
 107.0869555  79.6939726 183.1591876 103.3883726  72.7984436 183.7381432
 103.6367586  72.6396665 182.7982481 102.7915975  72.0271105 183.8759328
 106.6326536  78.0171258 187.3233952 106.3329490  77.0880988 187.1851932
 105.8382946  78.3995716 187.7354700  89.3480748  75.1487096 185.2896904
  88.5789861  75.3645799 185.8620450  89.3095221  75.9010071 184.6611234
 105.5360805  76.0191743 190.3991513 106.0411675  75.5084859 189.7216917
 106.3064833  76.4030648 190.8905962  92.0063315  74.1355037 183.3676275
  92.6078140  73.6247470 182.7746233  91.2176823  74.2021537 182.7767776
  91.3336788  70.5346420 182.2812353  92.0824921  70.7638741 182.8851676
  91.8222840  70.4198407 181.4439088 106.0364830  75.3741203 187.0302245
 106.4137064  74.8414928 187.7751685 105.4459528  74.7088607 186.6325828
  91.2380341  69.8039838 192.1191499  91.9392057  69.3161361 191.6241615
  91.3664674  69.4472110 193.0086616 107.0961398  74.0688435 189.1082804
 106.9887444  73.6553429 189.9968219 108.0111785  73.7553364 188.9071317
 107.4886835  71.3059601 182.5655556 108.4242832  71.1140078 182.3228591
 107.6423120  71.8097978 183.3986652 107.8157418  72.4227928 185.0709641
 106.8797090  72.4351125 185.3870680 107.9892976  73.3928394 185.0600926
 105.2892595  86.9932076 189.0804583 105.9059401  86.7801666 188.3456574
 105.4141150  86.1950604 189.6415427 105.1721658  87.0701909 192.3529101
 104.8619131  87.9878952 192.2601562 104.3085828  86.5924603 192.3160256
  95.3890909  85.5079633 191.5887036  95.6347610  84.5710485 191.4063989
  96.2354333  85.8526324 191.9117876 103.7908193  70.7970901 191.4411902
 104.4632580  70.7635744 190.7204044 103.8598994  71.7356698 191.6933381
 105.6253325  70.7878851 189.4735813 105.5019321  69.8127314 189.2998794
 106.5486587  70.7548686 189.8218990  90.6729593  86.3507340 188.0695658
  90.4246872  85.8824152 188.8980619  89.7757239  86.6239651 187.7628185
  91.1159855  70.5642342 185.8897684  91.8262335  70.7740553 185.2447645
  90.4227008  71.1902466 185.5960115  97.2028449  72.6283090 188.7302537
  96.5771433  72.1072964 188.1641172  97.7342036  71.8769042 189.0836774
 101.8007022  69.1290234 190.0001074 102.4767865  69.5412301 190.5809665
 101.4448360  69.9226856 189.5579009 105.2152162  69.5713578 185.5103034
 105.1002392  70.4925266 185.7999644 104.3335864  69.1957703 185.7191667
  91.7297949  85.2392019 185.8330232  91.4875297  85.9056502 185.1625061
  91.4654318  85.7197119 186.6552927  93.2503608  70.8307521 184.1708562
  93.8957556  70.0849135 184.3020890  93.8785932  71.5845533 184.3065217
  95.4383071  71.0073842 187.3870489  94.7431021  70.3266338 187.5205663
  94.8643862  71.7868634 187.1941516 106.9673108  86.6815388 186.9861052
 106.7954494  85.7580771 186.6931116 106.4122744  87.1720297 186.3441343
  94.9964165  87.6121545 184.6216244  95.4170150  87.0634110 183.9224615
  95.1611307  87.0525587 185.4057375  93.8149470  83.6132700 184.8420943
  93.1537846  84.1845298 185.2869783  93.8161974  82.8388674 185.4437125
 101.2155626  77.4314210 170.7610576 101.1021053  76.4533645 170.7220322
 100.6432238  77.6883532 170.0016119  99.5773261  79.3178725 172.6548365
  98.9539274  78.7832388 173.1962341 100.2459861  78.6300158 172.4502793
  93.3731556  79.7683844 173.4961806  92.6591474  79.2720539 173.9517597
  94.0164449  79.8578231 174.2265796 103.2170796  83.8901210 171.3639270
 102.7836510  83.0003985 171.4087674 104.1075400  83.6610065 171.6857477
  93.6667737  83.6143996 173.9579549  94.3698914  83.0029235 173.6418685
  94.0337873  84.4658000 173.6590498  91.9007781  74.8657246 167.2165301
  90.9107407  74.8431523 167.1555483  92.0958540  74.5141117 166.3080749
  89.5346880  76.5661750 172.6408869  90.2903714  75.9676301 172.8196035
  89.8655559  77.0493191 171.8587396  99.4884669  85.9038782 171.2601340
  98.9456591  86.2150884 170.5006073 100.2902749  86.4454480 171.1366611
  98.4685683  81.7838351 173.0117749  98.8254546  80.8926355 172.7773225
  99.2180760  82.1130941 173.5572412  90.9574377  72.8267488 175.1318137
  90.8627746  71.8867403 175.4043754  90.2442297  73.2314624 175.6748599
  99.7805148  74.5687850 172.7154081 100.3671588  73.8508990 173.0513636
 100.1684905  74.6746263 171.8106038  93.9146201  73.2948204 168.2863658
  94.0631636  73.8391898 169.0849703  93.0759628  73.7105435 167.9659343
 103.6088301  72.3250046 169.9763866 104.3303514  71.6621161 170.0640325
 103.8121255  72.9055829 170.7298271  91.6277944  74.9220723 173.4797369
  92.4799644  75.1186327 173.9385781  91.3350063  74.1495255 174.0196359
  95.9179183  76.3842755 172.9054673  96.6944919  76.8134878 173.3198824
  96.3096602  75.5097793 172.6735704 107.7471760  74.1903358 176.5039520
 107.1445696  74.9369490 176.2576461 108.4116115  74.6793884 177.0234570
  94.3759305  70.7019848 176.9222373  94.2098866  71.3735823 176.2085675
  93.6164177  70.1139370 176.7705329 100.6455299  80.9202673 168.3792369
 100.3140913  81.2485827 167.5120544 100.4327897  81.6958244 168.9390533
  95.5127043  80.5522112 175.1678791  95.1240303  81.1997230 175.8068345
  95.6444870  81.1534329 174.3987499 103.8011687  73.5291695 172.6565380
 102.9039971  73.2123268 172.9494638 103.7082527  74.4742535 172.8693423
  93.6808115  72.6079780 175.1798415  93.9471307  73.5317512 174.9812600
  92.7038108  72.7013399 175.1383043  94.6582075  82.6135018 176.7434784
  95.2325772  83.3515342 176.4294565  93.7743471  83.0217638 176.5866331
  89.9047018  81.1158877 166.1182597  89.6318593  81.7275259 165.4029775
  90.0766073  81.7724794 166.8378291 105.0375104  83.6028131 174.8904035
 104.8358804  84.4100533 175.4089506 105.3981921  84.0026573 174.0752068
 106.8648938  73.1964817 173.0243576 105.9189568  73.4041080 172.9836129
 107.1995389  73.8623693 173.6376256  97.2536498  70.1290738 171.3135383
  97.6980661  69.3636821 170.9185885  96.4321828  70.1718596 170.7959343
 103.0472671  85.9370048 173.3179691 103.1591410  85.2389177 172.6431256
 102.4308192  86.5369710 172.8632305 104.2497847  82.2676732 168.3157410
 104.0836716  81.3622391 168.6821288 103.8335986  82.8091626 169.0052283
 102.7427858  80.4409795 174.9931326 103.3748104  80.2204044 174.2734649
 103.3555920  80.8970190 175.6165420  99.8852383  78.3124356 168.5202745
  98.9120989  78.4751360 168.5259588 100.1915250  79.2482068 168.4114644
  99.9070722  74.4484767 165.0339234  98.9969434  74.2729219 165.3704391
  99.9001053  75.4159899 165.0133830 106.1808212  78.7914002 175.0480140
 105.6016578  79.1498484 174.3308951 106.9987370  79.3137222 174.8539503
 103.5464522  79.8070634 169.0162760 102.7672116  79.4229385 168.5885152
 103.6825644  79.1827998 169.7621548 103.3241060  75.7958037 176.1583931
 102.8314327  76.6424070 176.2657121 102.5699331  75.1803249 176.0276279
  95.4472365  78.2547279 170.6260835  95.0582226  77.4811803 170.1497341
  95.6387539  77.8165352 171.4874988  95.8251997  82.2251080 172.9940442
  95.4975763  81.7163477 172.2240105  96.7986035  82.0682868 172.8973727
  94.0605094  75.3369904 174.7310463  94.6523660  75.7345025 174.0511793
  94.4318568  75.7677684 175.5373619 104.2357082  85.5757225 176.6228440
 103.9654651  86.4770210 176.3612984 103.3935060  85.2190986 176.9585536
  95.1052410  82.3731662 179.3864233  94.1720513  82.4298869 179.6870025
  94.9601359  82.3611672 178.4091146 102.1129333  78.9981907 165.4015163
 102.4454088  78.0856717 165.4268496 102.9142028  79.5088835 165.6230459
  93.7182763  78.8801507 178.1017148  93.2887431  79.7639202 178.0817786
  92.9403322  78.3218458 177.8710601  99.9048278  83.5098590 169.5840019
 100.6377642  84.0429747 169.2177386  99.7294105  84.0078976 170.4106755
  96.1246459  84.6698207 180.3963513  96.0236572  85.2203810 179.5826345
  95.7373816  83.8241028 180.0641666  92.1010529  77.2303976 168.5582474
  92.1891753  77.9051769 167.8559841  92.0267987  76.4153445 168.0089481
 107.7882206  85.2783148 181.7845601 108.3054414  85.8346563 182.3922194
 108.3536116  85.2992200 180.9848031  89.5181052  80.3906777 174.5978899
  89.4253260  80.4867183 173.6207532  90.2650226  79.7472536 174.6250532
  90.7270244  82.2274789 170.5249412  90.5324180  82.4652200 169.5901110
  91.6663890  81.9924258 170.4603338 106.7392305  82.4347743 178.6264430
 107.3202983  82.3434925 177.8284012 106.7573760  81.5086616 178.9379634
 100.8116358  86.0882690 177.4208496 101.2888784  86.0576934 178.2762881
  99.9481453  86.4671513 177.7338425 102.6167582  86.9385183 166.9803267
 102.5094101  86.4801094 167.8460425 102.6463048  86.1431371 166.3893330
  95.3398023  86.1548242 168.3351302  95.0179068  85.2786299 168.6114207
  94.5892454  86.7227020 168.6209693 102.3748617  84.7649485 165.3195188
 101.5611786  84.4015113 164.9340633 103.0284173  84.0884428 165.0207639
 102.1644112  85.7389622 169.5532829 102.6230559  85.0935683 170.1411246
 102.2971062  86.5568217 170.0819402 106.7873958  75.0574246 179.8843703
 106.6011158  75.9387104 179.4515577 105.9837769  74.5827397 179.5719065
  89.9807263  82.0919837 176.7449821  89.7740333  81.5184325 175.9726867
  90.6280888  81.5209432 177.2138398  94.2348085  70.9529233 172.2255050
  94.0958013  71.8298176 171.8460819  94.9237522  71.1265679 172.8910952
  98.7286987  73.7279472 177.0395683  98.1868724  73.7976379 177.8615487
  98.3405957  72.8970548 176.6697594 104.3410057  74.3829496 178.3583987
 103.5082469  74.2817471 178.8733777 104.0058350  74.9248605 177.6085420
 101.1771548  76.3558058 180.3355558 101.3784950  75.3955690 180.2423422
 102.0653760  76.6784802 180.6098199  96.7564045  71.5597550 173.5509561
  96.8839022  72.4536944 173.1605687  97.0497398  71.0053105 172.7861955
  94.2362126  75.8788096 169.7873181  93.7741552  75.2553799 170.4074446
  93.4428503  76.3533198 169.4418110 101.2483873  75.9546556 167.9673290
 100.7245998  76.7798637 168.0126483 101.7791012  76.1180930 167.1660042
  96.7118686  76.8579771 179.8065226  96.8094400  75.9059539 179.6054017
  97.6231244  77.1686444 179.7215078 100.9531829  74.7418395 170.3179450
 101.0509364  75.0453031 169.3762979 100.9204887  73.7658397 170.1493721
  92.3439169  73.3657900 178.6268731  91.7056084  74.1120458 178.7233129
  91.7036609  72.6189094 178.5625520  98.4682483  73.0197766 181.3292357
  97.9184238  72.4650916 181.9526181  99.0722546  73.4166382 181.9998490
  89.3670922  70.9508909 171.9018472  89.1147132  71.6381619 172.5477215
  89.9517877  70.3878546 172.4551968  89.8267428  74.9816908 163.2534025
  89.6505782  75.8773059 163.6130138  89.0549891  74.8777434 162.6571209
 100.6725666  76.8434820 173.9327989 100.0043940  77.0029930 174.6106092
 100.2949961  76.0704390 173.4647835  97.1858409  74.0103952 172.3924350
  97.3002881  73.6415298 171.4823421  98.1282969  74.2519673 172.5779081
  92.6676575  74.1256213 171.0381884  92.2374505  74.4055203 171.8758993
  91.9407313  73.5771187 170.6565863  97.2598266  74.7223116 165.9379846
  97.1302687  74.8507806 166.9152840  96.9509945  75.6013086 165.6274619
 101.5067966  72.7274492 173.7771451 101.4870274  73.1155776 174.6871164
 101.0704459  71.8704535 173.9557443  96.4547940  77.1478476 164.7572372
  95.8433515  76.6556372 164.1576900  97.1274118  77.4428765 164.1108077
 104.7216585  70.0639184 179.4601387 104.9378882  69.1655967 179.7909620
 104.9402166  69.9384814 178.5040252  91.7560567  80.9066187 178.4984123
  91.2502566  80.3347348 179.1242009  91.9745514  81.6530976 179.1051781
  97.7036735  77.9449094 174.3574142  97.8098668  77.3956476 175.1745242
  96.9938244  78.5436922 174.6499318  90.6376036  72.5987348 170.0254789
  90.3151547  71.8015108 170.4985869  90.8167842  72.1915361 169.1359673
  95.2176729  76.6028982 176.9524260  95.0653254  77.4911229 177.3338812
  96.1970859  76.5658272 176.9735319  94.0893927  81.2378348 167.3934640
  93.3154493  80.6278634 167.3207988  94.7755881  80.6583091 166.9826654
 104.7096168  79.8030188 173.0580661 105.3901796  80.2587061 172.5314488
 104.3086814  79.2295450 172.3583660 100.1692149  71.5555832 167.3360273
  99.7655420  70.7368628 167.0102997 100.2140877  72.0932752 166.5309338
  99.8558611  80.0785413 179.2013668  99.7956575  79.1866411 178.7915463
  98.9311492  80.1630362 179.5352656 102.6089676  76.1030150 165.5737869
 103.4873810  75.8724986 165.2452643 102.0999228  75.2969639 165.3787291
  94.2784455  80.7865957 171.1472027  94.5899286  79.9102076 170.8147555
  93.8001761  80.4681588 171.9595443  99.1942941  81.9604096 166.2967252
  99.1578982  82.8400008 165.8647697  98.4990311  82.0729058 166.9795345
  91.2069409  77.7746084 177.6221743  90.7270012  78.3262541 178.2782490
  91.0704563  76.8865613 178.0245127  94.5587094  78.3885526 180.6915232
  94.3523339  78.6667029 179.7677435  95.3621621  77.8400882 180.5042932
 100.2158495  82.7654631 178.8005042 100.0893779  81.7901112 178.8355045
  99.4848237  83.0523566 179.3860907 105.8582620  79.7077783 177.5205751
 105.3056150  80.5042564 177.3378026 105.9327586  79.3569186 176.5994165
 105.8246411  84.4816456 167.7792347 105.3904714  83.6120266 167.8679984
 105.6863821  84.6571933 166.8223108 102.0814011  81.4400135 171.4009915
 102.1918893  80.7285761 170.7489053 101.3303971  81.1094752 171.9220241
  97.6143469  82.1281363 168.7333778  98.3035328  82.6889882 169.1456370
  96.8037138  82.5788067 169.0401781  89.6295629  77.3774826 164.5185179
  90.5799689  77.3913281 164.7666961  89.5101874  78.2939509 164.2100058
  97.2706789  79.3478579 168.5646408  97.3868621  80.2993201 168.7723148
  96.7451597  79.0554036 169.3348028  99.1374225  84.6294282 175.5299624
  99.7139028  84.9919423 176.2390305  99.6210599  83.8009825 175.3266203
 100.7883007  82.4490029 174.4605647 101.3155399  81.6511259 174.7018677
 101.4969976  83.0307526 174.1367078 104.0156846  82.7883843 164.3762894
 104.1641478  82.0905026 165.0570559 103.5877973  82.2570838 163.6815807
 102.7405839  83.6270638 178.4516119 102.6388815  84.4572899 178.9789559
 101.7938419  83.3251464 178.4746804  90.6657791  87.1151639 164.8901873
  90.8306999  87.8445796 164.2420629  90.5793209  87.6740377 165.7063366
  90.5700416  71.2446283 178.5993735  89.6781287  71.1976579 178.9797660
  91.0137959  70.5149310 179.1022732 104.2494813  80.7242868 166.0958871
 104.1201345  81.3070189 166.8846822 105.0556483  80.2537823 166.3641356
  90.2003068  84.9554944 179.2526495  90.2301939  83.9919749 179.1089048
  89.3411622  85.1652721 178.8115943  98.4966341  83.4102594 180.9496560
  98.0702270  82.6378850 181.4073026  97.6806434  83.9104636 180.7129586
  96.4530590  83.9550436 165.5186680  96.2417332  84.7693660 165.0034470
  95.5431229  83.7153661 165.8086942  92.1128263  79.4795457 166.6287183
  91.2936245  79.9684350 166.3950709  92.5236822  79.3983234 165.7420989
 101.3785014  73.7093058 176.2842168 101.7302686  72.9409709 176.7858215
 100.4572542  73.7320613 176.6367064  98.9805200  84.3605477 164.8632458
  98.9618926  84.1020532 163.9151765  98.0326261  84.1724106 165.0918286
  96.6421047  75.0298837 168.5008146  95.8639241  75.3090542 169.0205777
  97.0116884  74.3333116 169.0836158  98.0600977  76.4128737 176.5556868
  98.7077457  76.8077909 177.1887246  98.2980556  75.4621907 176.6589809
 100.9163497  72.0879020 169.8936796 100.6865725  71.8142871 168.9737140
 101.9002948  72.0675695 169.8259894  97.8774750  86.7634803 169.1689377
  98.3289999  86.7031176 168.2918006  96.9744916  86.4689772 168.8909049
  95.0190673  72.9417463 165.8121943  95.8778493  73.4187101 165.7616354
  94.7412107  73.2033794 166.7210621 105.7182779  72.4459370 177.0130854
 105.2220157  73.1166480 177.5423491 106.5190534  72.9817058 176.8001455
 103.7252503  78.1904195 171.1414223 102.7702392  77.9186276 171.1572397
 104.1403388  77.3385340 170.9372286  93.8083739  79.7066673 164.3406777
  94.5982986  79.5504007 164.9015611  94.0993134  79.2692485 163.5089870
  92.3338997  76.8711567 164.8159129  92.2188840  75.8867693 164.8444031
  93.2861032  76.9269144 165.0209415 106.0216171  84.9507090 172.5023136
 106.3027703  85.7445217 172.9943749 106.8873001  84.6883281 172.1027851
  93.5314884  87.3579363 172.3557215  94.3036449  86.8413383 172.6497872
  93.9600911  88.2251680 172.1646005  90.2605817  83.0826631 167.9311661
  89.3632253  83.4949713 167.9014050  90.8002386  83.8457026 167.6248783
  92.5273961  86.1902820 181.6364462  93.4499559  86.1119489 181.9221351
  92.0636702  86.2694826 182.4904898  96.1224120  86.0647333 163.8880509
  96.8420748  86.6586375 163.5452704  96.0611860  85.4662864 163.0923746
 101.4361458  82.2612469 181.6395570 100.7508867  82.5390971 181.0139502
 101.0001103  81.4972713 182.0720852 102.5997259  86.0491154 179.7422364
 103.5419317  86.0133482 180.0391719 102.2932914  86.7913322 180.3138762
 105.5556166  85.3763763 165.2423045 105.0149958  85.0528630 164.5092264
 105.5512155  86.3331504 165.1029124  90.3659095  79.1633726 180.0458933
  90.9033306  78.4376451 180.4445648  89.7728063  79.3615543 180.8053776
  97.2739657  81.2966426 163.3392587  97.0131303  81.2400971 164.2711020
  97.4741518  80.3727835 163.1284022  97.1688260  80.4621733 179.6441022
  96.4170914  81.0972416 179.6228333  97.1220359  80.1339800 178.7114470
 100.0869838  80.2913394 164.2875065  99.7688866  80.8303839 165.0482431
 100.8317983  79.8126314 164.7401002 104.2413983  81.9827992 180.0434423
 105.0431578  82.2753985 179.5644671 103.5661387  82.5441017 179.6007832
  91.9542923  77.1533327 180.9119047  92.0778938  77.0170876 181.8832046
  92.8959070  77.3019055 180.6608462  95.8432607  79.3823728 166.2210567
  96.4155411  79.3398598 167.0285658  96.1008781  78.5178693 165.8140255
  94.0673981  75.4283596 179.2370185  93.5829924  74.6413875 178.9199909
  94.4503055  75.7572430 178.3986095  98.6476874  78.2185967 163.1987822
  99.4310878  77.7177592 162.8898643  99.1077916  79.0066426 163.5839479
 102.8318117  79.5557668 179.3804293 103.3468577  80.3425453 179.6638890
 101.9223358  79.8702605 179.5505558 103.8244463  77.2967487 180.4835583
 104.4743087  77.0768274 179.7887436 103.4929485  78.1591638 180.1319658
  94.6242970  72.0334114 179.2587654  94.6529878  71.5033954 178.4170283
  93.8049727  72.5570741 179.0595767  97.5461995  71.4185872 176.0984416
  97.1916293  71.4788180 175.1720803  96.7500752  71.0839036 176.5518123
  97.3362848  79.8848845 177.0240626  98.1109616  80.2129940 176.5476946
  96.6250008  80.0504281 176.3659038  99.9837918  77.4829908 178.2007330
 100.3931104  77.0428905 178.9893700 100.8061651  77.6781239 177.6913157
 102.2566896  78.2850846 176.8648988 102.3071346  78.9652982 176.1593576
 102.6503176  78.7822064 177.6132802  94.6812906  75.7343660 163.2601419
  94.4982106  74.7659667 163.3217579  94.5245325  75.8565040 162.2970632
  95.8245699  86.1470111 178.1489697  94.9304786  86.4819687 177.9635989
  95.9847398  85.6116264 177.3355082  97.1065670  74.0525996 179.2509272
  97.6122661  73.7254247 180.0353859  96.2795233  73.5482575 179.3588850
 102.1899561  73.7822949 180.0231382 101.6380700  72.9904486 179.8214140
 102.8796489  73.3538266 180.5797385  94.0868630  73.0758856 163.0667787
  94.3207742  72.4238472 162.3903755  94.6165490  72.7692996 163.8296302
  98.5199847  87.1573910 178.2706924  98.4474559  88.0255633 178.7187310
  97.5843574  86.8780920 178.2616827  96.8921077  71.4426453 163.9833667
  96.3213423  70.7569988 163.5884014  97.1697835  71.0168605 164.8064375
  98.9706463  86.6361045 166.6439027  99.9151129  86.8634366 166.5875878
  98.9344200  85.8741553 166.0235551  92.8340337  82.2464932 163.8765660
  93.2168334  82.7508434 164.6263511  93.1768502  81.3474587 164.0813829
  89.8990788  84.7698463 171.3498717  90.2299093  83.8488610 171.2938213
  90.1394865  84.9845087 172.2813665  94.9409157  82.8798152 169.4167399
  94.6445433  82.3047473 170.1606427  94.6329703  82.3221588 168.6621292
  90.0588590  85.7370401 173.8561494  89.8131244  85.9397393 174.7860331
  90.4444891  86.6095298 173.6014312 106.6042740  85.1307266 177.9046628
 105.7311262  85.3308381 177.4886463 106.4541916  84.1872654 178.1428741
 106.6067759  83.1437744 162.7995994 106.3501935  83.0467130 163.7267329
 107.2194315  83.9014751 162.8405193  90.0322972  78.1073161 170.2635876
  89.3295637  78.0521279 169.5806729  90.8062597  77.8133328 169.7301043
 108.1254261  80.4622074 171.5836006 108.1155074  79.7246059 170.9409024
 108.6389897  81.1286104 171.0770509 104.2505452  81.8093553 176.7693122
 103.7504907  82.4377167 177.3320547 104.6456826  82.4447533 176.1229803
  91.3670736  78.4177635 174.9056593  91.3672470  78.2066042 175.8685112
  91.0224608  77.5828371 174.5437579 106.1049900  77.1774867 178.4852350
 106.1630199  76.8273271 177.5669302 106.1202517  78.1449708 178.2858331
  90.6280991  75.4519314 179.0506485  89.7741388  75.2376300 179.4929972
  91.0993529  75.8671117 179.8138043 104.2449341  72.2042872 181.1282483
 105.1960195  72.3248232 181.3062107 104.2964744  71.4762073 180.4569584
  89.3144948  74.9847389 166.4520159  88.5853297  75.1809984 167.0809251
  89.1270070  75.6293584 165.7491524 106.0484376  76.2202056 175.9111136
 105.0749218  76.0814435 175.8436989 106.1115030  77.1161738 175.4973386
  92.0383295  74.2008563 164.6300988  92.5887238  73.6309412 164.0554308
  91.2082891  74.2316884 164.0972759  91.2077558  70.8709593 163.4678799
  91.7615135  70.9157106 164.2778750  91.8274681  70.4839201 162.8376258
  91.2146511  69.4868126 173.4133967  92.1229251  69.6248417 173.0926301
  91.3145983  69.7216638 174.3597662 105.3713188  69.8006008 176.8183562
 105.6220040  70.7453127 176.7093762 105.2395478  69.5394739 175.8849159
 105.0437774  86.7701446 170.5186510 105.6492471  86.6064524 169.7654465
 105.2377815  85.9919525 171.0757522  90.9604889  70.1999059 176.0839516
  90.9106975  70.5241114 177.0120108  90.3653619  69.4118530 176.1644289
  92.4486279  82.9509420 180.1620708  92.5454644  82.6585335 181.1107932
  92.3173804  83.9062716 180.3072976  96.3143690  84.6529377 175.9296044
  96.0703790  84.9661892 175.0331014  97.2913923  84.5899528 175.8272156
  98.6766550  70.7115962 179.8434944  98.4867734  71.5614420 180.3114804
  99.6314610  70.8845721 179.6252827 101.2916066  71.2100826 179.5048379
 101.8649017  71.1708084 178.7056657 101.7715347  70.5913783 180.0947705
 107.8867810  86.9616879 176.2098514 107.0488727  87.2683826 175.8166255
 107.5422882  86.3249154 176.8763123  91.8668831  69.2050462 179.7277328
  92.0848794  68.6055278 178.9676437  92.0422972  68.5640966 180.4627586
  92.2938235  86.0243821 177.8952048  91.5296066  85.6622546 178.4096290
  92.3603767  85.3107204 177.2133360 102.0807778  69.1978088 175.8372584
 101.2878461  69.5692308 175.3800167 101.6333579  68.4974546 176.3726708
 102.7136192  71.4285389 177.1957847 102.5548290  70.5992331 176.6778595
 103.6857427  71.4769024 177.1384308 105.0110985  87.5575274 174.3781471
 104.6892871  88.2547007 173.7533934 104.3608323  86.8481382 174.1426490
  92.2410175  83.8433401 176.2606960  91.4134009  83.3230715 176.2662672
  92.5047649  83.7453085 175.3160284  95.7723438  85.5527612 173.3159077
  96.0899666  84.8339474 172.7415616  96.6047347  86.0738595 173.4199082
  98.3238939  86.5272068 173.6941936  98.8145813  86.2906001 172.8748771
  98.7113703  85.8739946 174.3188323  99.8089531  70.2442609 174.7316593
  99.0812098  70.6290597 175.2659787  99.3093879  69.5642796 174.2297263
 104.1559984  70.6900705 172.8428494 104.6988225  70.6963143 172.0132065
 104.0915189  71.6548630 172.9968862 105.5958494  70.6142415 170.6194248
 105.6485496  69.6729774 170.3223910 106.5141369  70.7176010 170.9734511
  90.6990912  86.3625600 169.3191685  90.4569622  85.8154086 170.1106239
  89.7905897  86.6316633 169.0427080  91.0021129  71.6840977 167.5607240
  91.6931772  71.3504634 166.9645019  90.2344507  71.7244137 166.9605332
  97.5555005  72.8585002 169.9701838  96.9071165  72.1730827 169.6726738
  98.3777425  72.3333846 169.9371511 102.1890261  69.2340900 171.6018459
 102.8523975  69.7498370 172.1106229 101.6255224  69.9497477 171.2604084
  91.7475052  85.2509315 167.1079220  91.4830753  85.9280864 166.4586117
  91.4785726  85.7044914 167.9455238  93.1278367  70.9514690 165.5362104
  93.7008857  70.2096210 165.7835241  93.7503356  71.7074125 165.6513592
  95.5577918  71.2117837 169.0750907  95.0854668  70.4042463 168.8270458
  94.9276853  71.8990983 168.7633027  98.1649658  87.4270589 181.5412539
  98.9880799  86.9347773 181.3995547  98.3471330  88.2390786 181.0145676
 106.9389558  86.8012230 168.5178231 106.7220148  85.8724826 168.2481343
 106.5469853  87.2860663 167.7673937  95.4087640  70.2118511 181.1112593
  95.0948225  70.7965985 180.3883586  95.9296368  69.5646752 180.6148001
  94.9092140  87.5704483 165.8372322  95.3656459  87.0505440 165.1388199
  95.1320407  87.0371165 166.6251385  93.7996553  83.6036613 166.0792108
  93.1420800  84.1706308 166.5340914  93.8080591  82.8251177 166.6784555
 102.4331057  69.5593599 181.4855056 102.1071620  69.8086026 182.3813570
 103.3888635  69.7156184 181.6060692 105.1967086  86.4602462 180.8162328
 105.9871444  85.8963183 180.9549233 105.3115315  87.0817330 181.5802969
  99.2034618  79.2307781 153.8646660  98.5822889  78.7605244 154.4803865
  99.8699394  78.5348756 153.7420788  93.3540780  79.5369155 154.5995058
  92.6390771  79.6112215 155.2505426  94.1151400  79.8429105 155.1598522
  93.6474044  83.4895139 155.0815901  94.4787762  83.0641625 154.7993373
  93.8367234  84.4212183 154.8902676  91.9924629  75.0471349 148.5978988
  91.0199215  75.0329143 148.4015089  92.3057104  74.5850207 147.7846936
  99.7472420  85.8951949 152.2840737  99.0618406  86.2487540 151.6652110
 100.3408763  86.6917164 152.3147690  99.2979315  81.8884153 154.3042951
  99.2850650  80.9261761 154.0648819  98.9768886  81.8319584 155.2212743
 100.5145708  80.7814627 149.4193046 100.0990798  81.2891143 148.6844548
 100.3190663  81.3654249 150.1703467  95.1301145  80.7227524 156.2299533
  94.8740224  81.3268285 156.9681581  95.5996793  81.3526177 155.6495507
  94.5290209  82.6325676 158.0517622  95.0673572  83.4050061 157.7522395
  93.6281815  83.0178186 157.9333011  89.9151898  81.1746334 147.3353160
  89.5950359  81.7635238 146.6171230  90.0731627  81.8484167 148.0397108
  99.6594454  78.2021092 149.3545765  98.7263368  78.4846922 149.4815950
 100.0892102  79.0935712 149.3501707  99.6214778  74.4261923 145.5519196
  98.8848433  74.4760991 146.2030459  99.8194955  75.3643654 145.4265875
  95.6104369  78.7922923 151.8953411  95.1366305  77.9929990 151.6384453
  96.0495652  78.5274397 152.7177861  96.0438388  82.3404560 154.0751512
  95.5036026  81.8834682 153.3931490  96.9416134  82.1529510 153.7484898
  95.1389805  82.3077318 160.6444807  94.2160720  82.3579683 160.9693713
  94.9711775  82.3177753 159.6710996 102.3072640  79.1485564 146.6503669
 102.4269154  78.2261034 146.3858363 102.6127212  79.1386415 147.5683314
  93.5882654  79.1094679 159.4461349  93.0067419  79.9047903 159.4342544
  92.9151414  78.4177629 159.2642086  99.9158176  83.5623449 150.8575014
 100.2263074  83.9144927 150.0137361  99.8828150  84.3722653 151.4076508
  96.1600131  84.5685733 161.6946849  95.9380717  85.1237714 160.9067550
  95.8022367  83.7025008 161.3790869 105.3704495  69.5114937 145.3075835
 104.6474625  69.7379895 145.9205151 105.7871868  70.3748991 145.1709135
  92.0665939  77.4833782 149.8180116  92.1333644  78.1049204 149.0626005
  92.1106677  76.6250446 149.3339967 108.0234643  85.7097974 162.6926329
 108.3186637  86.2239040 163.4901125 108.8786863  85.7194164 162.1966513
  89.6619639  80.2896904 155.6464528  89.3247455  80.5589954 154.7598744
  90.3538245  79.6649651 155.3886662  90.7453859  82.2365424 151.6956873
  90.4949013  82.5238687 150.7844293  91.7023734  82.1204314 151.5836564
 102.7023268  86.9802206 147.9303706 102.9935762  86.5400621 148.7464079
 102.6406004  86.1872776 147.3331524  95.3578248  86.1942752 149.5989781
  95.0387003  85.3057770 149.8340944  94.5766803  86.7400244 149.8389910
 102.2820382  84.6219427 146.5685065 101.6437809  84.1868292 145.9754001
 103.1126668  84.1809410 146.2870484  90.0177452  82.0239274 157.9106955
  89.8480759  81.3537571 157.2186767  90.6407580  81.5252564 158.4903438
 100.8203089  76.4880635 161.8609719 100.8840021  75.5516925 162.0994954
 101.7745298  76.7472983 161.8897731 101.7225997  76.4571806 149.4247457
 100.9887490  77.1129095 149.4391979 101.3099994  75.7251260 148.9529973
  96.7739742  77.0474409 161.0457016  96.8591296  76.0940320 160.8434341
  97.5715741  77.1990207 161.5780207  92.3515046  73.1825595 159.7615326
  91.7557311  73.9526726 159.9209023  91.6614193  72.4775935 159.6718394
  98.2451285  73.2895894 162.5288649  97.7441233  72.6483016 163.0923364
  99.1442873  73.1434695 162.8773867  89.7758238  74.8871900 144.4915930
  89.6453529  75.8127660 144.7929463  89.0371352  74.8116811 143.8493039
  97.5092199  74.9326751 147.2421599  97.6372962  75.2834489 148.1329212
  97.0152974  75.6699746 146.8170277  96.3509296  77.0525416 145.9833000
  95.8229820  76.5707795 145.3004894  97.0790190  77.3943014 145.4108507
  91.6413933  80.9519011 159.7593228  91.1636907  80.3577544 160.3899438
  91.9003768  81.6703824 160.3881848  97.6459835  78.0596101 155.6757485
  97.9192389  77.3470627 156.3114895  97.6861889  78.8258512 156.3072912
  94.1150837  81.2101653 148.6427943  93.3248396  80.6331794 148.4971154
  94.7876906  80.6635755 148.1710194  99.8171121  80.1974781 160.2750034
  99.9217069  79.2810519 159.9430967  98.8494739  80.1937894 160.4664186
  94.2535604  81.0662046 152.4374360  94.6732738  80.2468981 152.0743394
  93.7111029  80.6531905 153.1499440  99.2262612  82.1522994 147.4639734
  99.3796635  82.9572455 146.9165507  98.2729946  82.2543158 147.6473475
  91.3770404  77.5970774 158.8944848  90.8045209  78.1624407 159.4547183
  91.2170000  76.7247432 159.3318929  94.6478524  78.5194380 161.8690564
  94.2778417  78.7803545 160.9908272  95.3398276  77.8837957 161.5596565
  99.2180225  82.7636754 159.3488232  99.6152984  81.8835379 159.5171001
  99.0043581  83.0383152 160.2584674  97.5203870  81.9770909 150.4850847
  98.1771101  82.6571387 150.7163080  96.6910326  82.4958812 150.5041993
  89.6242118  77.3046040 145.7549686  90.5818818  77.3898835 145.9566064
  89.4382743  78.1996354 145.4054060  97.1895603  79.4040887 149.7206810
  97.4461212  80.3351466 149.9482814  96.6441887  79.2020320 150.5154433
 104.3227090  83.0315219 145.3530573 104.4718228  82.1411069 145.7056432
 103.9980099  82.8226441 144.4530176  90.7415744  87.0983496 146.2018801
  90.8836531  87.8315967 145.5514364  90.5461552  87.6432980 146.9983257
  90.2898992  71.3559500 159.7810286  89.8483413  71.3759206 160.6474832
  90.0409750  70.4515763 159.4817756  90.1969985  84.9602715 160.4942475
  90.1849491  83.9864412 160.4782556  89.3332141  85.1509013 160.0581876
  98.5696433  83.3727093 162.2404172  98.1237277  82.5543973 162.5849064
  97.7630853  83.8833903 161.9900624  96.5164102  83.9607839 146.8355715
  96.3161922  84.7435590 146.2652125  95.5945484  83.7017398 147.0659716
  92.1132554  79.5446987 147.7790540  91.3044613  80.0479870 147.5324285
  92.5275060  79.4470752 146.8937866  98.9797758  84.4065484 145.9458118
  98.9571133  84.1288088 145.0024568  98.0548268  84.1645157 146.2037038
  98.4553846  76.4123398 157.6742015  99.0980400  76.8710482 158.2617892
  98.1778862  75.6820583 158.2453474  97.9147085  86.7259710 150.3860759
  98.3517718  86.6581238 149.4987812  96.9927381  86.4902442 150.1077423
  95.0660718  73.0512522 146.8933644  96.0080354  73.1600694 146.6659625
  95.0620353  73.2915818 147.8290081  93.8191688  79.7246915 145.5226399
  94.6154850  79.5466988 146.0693664  94.0873920  79.2737836 144.6866315
  92.3719364  76.8756453 145.9652441  92.2295377  75.9026963 146.0943109
  93.3483172  76.8956370 145.9812948  93.5179705  87.3140687 153.6695168
  94.3164513  86.8276055 153.9526645  93.9249438  88.1651012 153.3838725
  90.2219770  83.1371129 149.1782356  89.3314378  83.5644086 149.1397473
  90.7727503  83.8838168 148.8496701  92.5749839  86.2441244 162.8490178
  93.5189060  86.2572486 163.0731777  92.1650754  86.2732005 163.7321162
  96.1897567  86.0444097 145.1551024  96.9437969  86.6167394 144.8442408
  96.0659592  85.5275183 144.3126459 101.4951111  82.1442611 162.6530795
 100.7322943  82.6759948 162.3630087 101.0319416  81.4124783 163.1189672
 102.9274845  86.1369166 160.9979319 103.8057685  86.1025002 161.4311920
 102.5069377  86.8549000 161.5053550 105.2493192  85.4076742 146.8322906
 105.1663097  84.7075147 146.1623213 105.9312769  85.9728706 146.4505894
  90.3087570  79.1668279 161.2686229  90.8441202  78.4419525 161.6753452
  89.7136090  79.3700758 162.0250904  97.2721774  81.3385066 144.6866114
  96.9739705  80.6828678 145.3324747  97.2628786  80.8082945 143.8599543
  97.0775257  80.2029000 160.3723500  96.5136297  80.9840096 160.5597123
  96.5550724  79.4989741 160.7947106 100.1515969  80.3295870 145.5018964
  99.8193209  80.9006069 146.2261848 100.9721017  79.9807238 145.9262415
 104.0197621  81.9640085 161.1694177 104.7506210  82.3736125 161.6625810
 103.2420880  82.3634087 161.5915917  91.9457551  77.2256650 162.1739605
  92.0763206  77.1230515 163.1495950  92.8824003  77.2207709 161.8883586
  95.8516809  79.3635110 147.3457654  96.4324120  79.3428509 148.1444183
  96.0906084  78.4866422 146.9572271  94.0549636  75.5213556 160.5764928
  93.5606500  74.7012057 160.4043851  94.9677149  75.2402510 160.3732621
  98.6009406  78.1414074 144.8232463  99.1529123  77.8087212 144.0972859
  99.0935676  78.9613766 145.0611714 102.6476591  79.6358757 160.7181105
 103.2295528  80.4237263 160.8151445 101.7744808  80.0678576 160.7322307
 103.4197930  77.2590532 161.6784119 104.0170314  76.9062117 160.9920405
 103.2687805  78.1692844 161.3256876  94.7053933  71.8167736 160.2228117
  94.7186496  71.2093662 159.4486671  93.8587405  72.2905511 160.0370543
  97.6342641  80.0800380 157.4119995  97.6960902  80.1166646 158.3832128
  96.6850721  80.2316259 157.2733186 100.2839252  77.5598008 159.4129764
 100.4148933  77.1164359 160.2861006 101.2066388  77.7678093 159.1869302
  94.6718234  75.6129013 144.3606142  94.3437375  74.6864275 144.4321142
  94.5999115  75.7200877 143.3780042  95.5155829  86.0609491 159.5370494
  94.6414151  86.4760266 159.4360760  95.6181094  85.6378574 158.6564499
  96.6137621  74.2622837 160.5963567  97.2859795  73.9669593 161.2679388
  96.1754711  73.4039945 160.4303348 102.4849636  69.8365988 146.4307327
 101.8266133  69.1820196 146.7412994 102.0360797  70.6668617 146.6569010
  93.7853973  72.9873393 144.3907022  94.1452793  72.4165727 143.6914320
  94.3228100  72.7111409 145.1613900  97.7896045  87.7958252 158.7498188
  98.2199307  88.2483960 159.5029892  97.2321085  87.1483590 159.2146872
  97.0941766  71.5653304 145.4933078  96.5509827  70.9702441 144.9217548
  97.0106511  71.1198226 146.3485575  98.9233384  86.5565151 147.8720679
  99.7997402  86.9181638 147.6559316  98.8712018  85.8220211 147.2188476
  92.7994173  82.2534856 145.1403383  93.2125137  82.7521378 145.8745811
  93.1597275  81.3549671 145.3127818  89.8299722  84.7773236 152.6140750
  90.2014152  83.8740443 152.5591570  90.0947065  85.0195639 153.5339850
  94.9607794  82.9381588 150.5749573  94.6359602  82.3992604 151.3348642
  94.6676493  82.3486729 149.8367715  90.1105459  85.7173364 155.1093189
  89.8057272  85.9200743 156.0234604  90.4692262  86.6050821 154.8659409
 106.1246896  84.8402249 159.0696131 105.2871655  84.9884773 159.5140449
 106.7614323  84.7732188 159.7852113  90.0853359  78.0541077 151.5841702
  89.3247755  77.9684064 150.9662023  90.8239574  77.8743405 150.9513478
 104.5331214  82.2711455 157.3011052 104.1355329  82.0326640 158.1097398
 105.4647422  82.1755659 157.3618744  90.7594235  75.3850779 160.3755193
  89.8585479  75.1746528 160.7168393  91.1426568  75.7980188 161.1845531
  89.4283871  75.1249233 147.7457718  88.6326192  75.4103585 148.2421391
  89.3647526  75.6988048 146.9591294  91.9839753  74.2295634 145.9577493
  92.5583834  73.6804287 145.3739802  91.1681921  74.2559296 145.4049272
  92.4108368  82.9522869 161.3834104  92.5344689  82.6661785 162.3315613
  92.3582780  83.9162056 161.5183114  95.9804928  84.7454770 157.1765489
  95.8655663  85.1356318 156.2859920  96.9438049  84.6287774 157.2083484
  92.2362258  86.0363525 159.0745544  91.4975360  85.6646906 159.6186329
  92.2841343  85.3286160 158.3876745  92.1624942  83.8377888 157.4357648
  91.3417950  83.3100816 157.5097818  92.3889235  83.6906286 156.4933946
  95.7558957  85.5927642 154.4905430  95.9130440  84.8603345 153.8681654
  96.6927531  85.9046656 154.6124046  98.3753475  86.0509792 154.7608466
  98.9049938  86.0297918 153.9370927  99.0596108  86.2020725 155.4269519
  90.6352522  86.3223454 150.4983412  90.3909965  85.8000306 151.3017056
  89.7382401  86.6489908 150.2507327  91.7308670  85.2367808 148.2753736
  91.4508212  85.8767591 147.5916187  91.4445048  85.7217478 149.0876085
  98.0768782  87.4170402 162.6022212  98.9388034  86.9960361 162.7532646
  98.3488314  88.1723657 162.0268171  95.6590134  69.9755521 162.0124255
  95.3297772  70.6241669 161.3556486  96.6106000  69.9881849 161.8266298
  95.0159457  87.6003174 147.0578338  95.4397071  87.0580775 146.3537065
  95.1875430  87.0378329 147.8369394  93.8195430  83.6200453 147.3354631
  93.1241493  84.1817117 147.7406732  93.7915061  82.8423606 147.9296946
 105.4125914  86.4955455 162.1249998 106.3121683  86.1263266 162.3089712
 105.3980882  87.1988390 162.8244232 101.1950461  77.3850981 133.2989367
 101.0885757  76.4203613 133.1531961 100.7520568  77.7174280 132.4764654
  99.6699619  79.3250552 134.9598836  99.0894527  78.7443700 135.4896854
 100.1817404  78.6577448 134.4589570  93.3920861  79.7231805 135.9553972
  92.6681884  79.2462575 136.4142244  94.0232498  79.8378101 136.6912827
 103.2268702  83.9277387 133.8551317 102.7704403  83.0500610 133.8341427
 104.1211041  83.6504978 134.1200822  93.7070298  83.6002053 136.4662296
  94.3738058  82.9597988 136.1283556  94.0755690  84.4301284 136.1106069
  91.9139976  74.5199045 129.6607952  90.9407853  74.7063932 129.6409369
  92.0273948  74.3103975 128.6940561  89.5170653  76.5228503 135.0694562
  90.3027134  75.9619055 135.2308315  89.8279691  77.0521413 134.3044966
  99.4935482  85.8336418 133.6497113  98.9118290  86.1463398 132.9130219
 100.2814657  86.3838442 133.4862637  98.4775958  81.7345967 135.5978154
  98.8696024  80.9047830 135.2415478  99.2506942  82.0811680 136.0949002
  90.9752255  72.8171178 137.5944359  90.8767051  71.8820128 137.8799926
  90.2511537  73.2290515 138.1192022  99.7533153  74.6369706 135.1021591
 100.2972514  73.9045364 135.4855492 100.1703791  74.6778021 134.2043209
  94.0558081  73.3566595 130.7628330  94.1773033  74.0468023 131.4506242
  93.2153424  73.7026683 130.3570041 103.8745984  72.4091270 131.9763451
 104.5456738  71.7575520 132.3009026 103.8715338  73.0270613 132.7328139
  91.6598143  74.8870662 135.9310070  92.4849462  75.1141212 136.4227832
  91.3427670  74.1400782 136.4908346  95.9311964  76.3360960 135.3934388
  96.7426145  76.7509140 135.7497354  96.2904522  75.4521613 135.1416567
 107.6965166  74.2226046 138.8596288 107.1292863  74.9937312 138.6074463
 107.9787394  74.5061619 139.7477255  94.3383284  70.7524051 139.3708840
  94.1855405  71.3966121 138.6340045  93.5758327  70.1641418 139.2385353
 100.6828453  81.0468163 130.8627911 100.2630347  81.3006407 130.0019320
 100.3436254  81.7869920 131.4151969  95.5075813  80.5161137 137.6549798
  95.1245685  81.1829037 138.2765397  95.6486797  81.1007956 136.8716634
 104.0723480  73.7114519 134.9096589 103.1700853  73.8005620 135.2647145
 104.3081374  74.6479454 134.7582224  93.6959887  72.5767039 137.4997022
  93.9530667  73.5210060 137.3969405  92.7177804  72.6766455 137.5322017
  94.6784953  82.6128524 139.2066910  95.2543859  83.3328698 138.8525381
  93.7960869  83.0139655 139.0243492  89.9142413  81.1620828 128.6047564
  89.6104617  81.7237662 127.8563591  90.0791969  81.8646578 129.2775895
 105.0404376  83.6117690 137.3603988 104.8191157  84.4219138 137.8678849
 105.3724205  84.0132162 136.5313195 106.7877178  73.3463215 135.4671601
 105.8109497  73.3982795 135.4845055 107.0209841  73.8066439 136.2864928
  97.2206511  70.0911687 133.7383268  97.4223219  69.3573972 133.1240284
  96.2711342  70.2289768 133.5549106 103.0299763  85.9468255 135.7297646
 103.1161589  85.2086909 135.0897284 102.4484262  86.5487634 135.2289687
 104.5611271  82.2549927 130.8115441 104.4002913  81.3272847 131.1060956
 103.8461387  82.7145023 131.2788095 102.7543859  80.4317061 137.4687811
 103.3754044  80.2115489 136.7410849 103.3765889  80.8836566 138.0864831
  99.9953481  78.3812240 131.0918827  99.0232434  78.5258290 131.0082339
 100.3031602  79.3014503 130.9092412  99.6389859  73.8296709 127.4855319
  98.7536370  74.1637774 127.7701292 100.1541670  74.6527546 127.5197930
 106.1567175  78.8267937 137.5292729 105.5863897  79.1718744 136.7960149
 106.9493898  79.3979899 137.3811783 103.8266655  79.6872653 131.2650156
 103.0235636  79.4531718 130.7678148 103.7084897  79.1435624 132.0749523
 103.2722435  75.7920400 138.6324561 102.7883810  76.6484628 138.7103567
 102.5173580  75.2039070 138.4025895  95.4295637  78.2607035 133.0728682
  95.0581814  77.5230503 132.5397003  95.5488964  77.7978452 133.9296631
  95.8217395  82.1566993 135.4899664  95.5193292  81.7022491 134.6777038
  96.7990577  82.0346546 135.4003232  94.0673490  75.3127054 137.2084423
  94.6584069  75.7240328 136.5344429  94.4162173  75.7596246 138.0171426
 104.2048564  85.5998762 139.0569529 103.9284582  86.4886926 138.7584658
 103.3571627  85.2414808 139.3778772  95.0988610  82.3786369 141.8444615
  94.1592583  82.4294385 142.1288750  94.9668627  82.3720360 140.8633276
 102.1928859  78.9693071 128.3459774 102.6125489  78.1722885 127.9867377
 102.9112642  79.6281746 128.2336842  93.7261087  78.8610398 140.5699690
  93.2980122  79.7460017 140.5441250  92.9522268  78.3060904 140.3170876
  99.8721825  83.4710494 132.0655852 100.5336512  83.9831781 131.5647065
  99.7006982  84.0887494 132.8089495  96.0650772  84.7039914 142.8590778
  96.0039749  85.2411319 142.0311217  95.6917210  83.8542185 142.5212472
 105.4680576  69.7574677 126.0264346 105.3989409  69.5205302 126.9707007
 106.2746657  70.3371252 126.0666373  92.1132694  77.2739642 130.8414365
  92.1774127  78.0702293 130.2624155  92.0541356  76.5753531 130.1599570
 107.6309236  85.9154808 144.0032877 108.3047514  86.3069423 144.5939736
 108.2037214  85.5317795 143.3079226  89.5470896  80.4149810 137.0477211
  89.4746870  80.5303769 136.0688736  90.2984945  79.7775413 137.0752555
  90.7094518  82.2461029 132.9291653  90.4810404  82.5231479 132.0086475
  91.6617267  82.0821160 132.8292887 106.7094983  82.5234010 141.0421600
 107.2368232  82.4669825 140.2064395 106.9181894  81.6505434 141.4230527
 100.8121723  86.0729961 139.8747332 101.3007663  86.0441857 140.7245148
  99.9493106  86.4420373 140.2007974 102.7326431  86.8822542 129.4146984
 102.5304302  86.4269626 130.2623473 102.6995186  86.1044636 128.8051331
  95.3184611  86.2423590 130.9373779  94.9987027  85.3425115 131.1220328
  94.4980932  86.7625887 131.0812903 102.4146874  84.6480283 127.7101420
 101.5460525  84.4715715 127.3008328 102.9664923  83.9896508 127.2417439
 102.2413780  85.7548755 132.0504686 102.6204609  85.0980556 132.6771248
 102.3365778  86.5713638 132.5841360 106.6308200  74.6753863 141.8473615
 106.6922255  75.6338706 141.6370874 105.6858395  74.5213463 141.6136178
  89.9655894  82.1101695 139.2019021  89.7648715  81.5587531 138.4106444
  90.6245371  81.5331198 139.6470691  94.5790927  71.1029994 134.3585367
  94.0733284  71.8920349 134.0857873  94.9403767  71.4040858 135.2137981
  98.8272733  73.6618911 139.6448206  98.1835739  73.7864943 140.3857055
  98.4166458  72.8595213 139.2305285 104.1722934  74.3133698 140.8260614
 103.3336424  74.2739945 141.3262580 103.8848275  74.8497405 140.0511276
 100.8456343  76.3351966 142.8726008 101.0711779  75.3807924 142.9240079
 101.7659686  76.7083108 142.9392197  97.4102605  70.3807623 129.4160359
  96.8117271  70.7737652 130.0937332  96.7544300  69.7784997 128.9797615
  97.0109045  71.5199436 136.0225674  97.0340130  72.4351604 135.6590376
  97.1561307  71.0101121 135.1906452  94.1624471  75.8482205 132.2248092
  93.6915042  75.3314821 132.9140823  93.4005192  76.3132919 131.8114660
 101.2079134  75.7914348 130.3636814 100.8287561  76.6828235 130.2482891
 101.8022599  75.7493983 129.5780247  96.7630387  76.8388254 142.3264533
  96.7661897  75.8834641 142.1158772  97.6068088  77.1214235 141.9488757
 100.9451797  74.5771347 132.7159138 100.9926896  74.9432811 131.7911701
 100.9631179  73.6170985 132.4958322  92.3825605  73.4230233 141.0623511
  91.7406745  74.1684715 141.1602967  91.7383280  72.6752483 141.0194106
  98.4377017  72.9174070 143.6749565  97.9235696  72.4219477 144.3715422
  99.0065696  73.4498063 144.2921588  89.3280543  70.9624427 134.3805012
  89.0441128  71.6348957 135.0339109  89.8921040  70.3912789 134.9500463
  89.5914143  74.8140997 125.7611345  89.5282671  75.7288489 126.1010712
  89.0885197  74.8988351 124.9263391 100.6856526  76.5936540 136.8189471
  99.9361840  77.2015426 136.8779791 100.3551616  75.9437729 136.1660228
  97.1768308  73.9786000 134.8329830  97.2380776  73.6286628 133.9140074
  98.1158096  74.2656758 134.9572455  92.8373252  73.8171100 133.6785973
  92.4091127  74.1842483 134.4833965  92.0559805  73.3942456 133.2540019
  97.2219769  74.7668937 128.3791918  97.0952577  74.9338985 129.3481738
  96.8924651  75.6295410 128.0320590 101.2539082  72.6877570 136.2096847
 101.3561364  73.0852074 137.1091226 100.9006088  71.8102518 136.4573329
  96.2877255  77.0923210 127.2227807  95.7728491  76.6407083 126.5140574
  97.0359483  77.4445635 126.6788709 104.5503938  69.9255693 142.0194612
 104.8253969  69.0238223 142.2923867 104.7314074  69.8657029 141.0518120
  91.7602255  80.8859693 140.9226970  91.2447644  80.3231803 141.5476979
  91.9771752  81.6368842 141.5239448  97.8748897  77.8524867 136.7739073
  97.8690609  77.3414095 137.6208417  97.1721396  78.4996559 136.9642446
  90.5965128  72.5785742 132.6088052  90.1618296  71.9121049 133.1915212
  90.7357024  72.0474731 131.8066443  95.1904093  76.5896314 139.4114188
  95.0606995  77.4962974 139.7552226  96.1719890  76.5448680 139.3971570
  94.1215824  81.2316934 129.8544847  93.3473423  80.6300960 129.7435496
  94.8105216  80.6742978 129.4175247 104.7490283  79.8323394 135.4956005
 105.4532552  80.2617490 134.9766199 104.3186039  79.2952557 134.7868975
 100.0363411  71.5667981 129.3672226  99.1486017  71.1380593 129.3208111
  99.8784083  72.3207126 128.7523050  99.8561465  80.0657415 141.6911424
  99.7771226  79.2045468 141.2236127  98.9264899  80.1658611 142.0035725
 102.8823270  75.5638267 128.2504591 103.6037535  76.1361591 127.8979282
 103.1246106  74.7109245 127.8338394  94.2482188  80.7885500 133.5921597
  94.5798186  79.9285553 133.2423006  93.7915597  80.4522582 134.4064017
  99.2706650  82.0234202 128.7120085  99.4119699  82.8490843 128.1867901
  98.3162410  82.1124344 128.9002172  91.2226028  77.7516716 140.0618352
  90.7468875  78.3123765 140.7127797  91.0765308  76.8675912 140.4700598
  94.6073413  78.4197015 143.1641619  94.3752477  78.6577929 142.2360045
  95.4000530  77.8571789 142.9827807 100.2657976  82.7515216 141.3926688
 100.0888891  81.7847536 141.3542715  99.4792682  83.0481016 141.8988269
 104.7170185  77.2642525 127.2452393 104.6320909  77.3544030 126.2748449
 105.4092677  77.9121379 127.4416572 105.8985082  79.6878974 140.0527332
 105.3378060  80.4799036 139.8760982 105.9515812  79.3300574 139.1335679
 106.5033265  84.0782172 130.0705589 105.8101359  83.4247446 130.3207817
 106.0853768  84.4457129 129.2507294 102.0571089  81.4818623 133.7602727
 101.9459037  80.9320916 132.9654296 101.3563073  81.1266527 134.3339133
  97.5254012  81.9649301 131.5489941  98.2525858  82.5978792 131.7048041
  96.7452812  82.5395974 131.6573054  89.6282099  77.2247719 127.1716998
  90.5965185  77.3348728 127.2774593  89.4024295  78.0669221 126.7254009
  97.3227332  79.2952180 131.0796525  97.4165885  80.2541854 131.2957209
  96.7445537  79.0093978 131.8136155  99.1530750  84.6115913 137.9709876
  99.7318487  84.9819276 138.6721061  99.6472268  83.7930479 137.7550296
  93.0639588  69.2194702 131.2905413  92.3758596  68.7681657 131.8270669
  92.4796592  69.6962805 130.6561448 100.8231029  82.4615420 136.9537460
 101.3554830  81.6662266 137.1876410 101.5143961  83.0270781 136.5706094
 104.4674535  82.8661325 126.5611116 104.2965221  82.1027533 127.1625061
 103.9000064  82.5998526 125.8041516 102.7497373  83.6456084 140.8895595
 102.6716021  84.4713915 141.4313595 101.8062804  83.3407254 140.9609678
  90.7989261  87.0639226 127.4406680  90.9957381  87.7875794 126.7951737
  90.3497826  87.5828189 128.1332953  90.5321412  71.4026247 141.0276869
  89.6447278  71.3578420 141.4192524  90.9557890  70.6206702 141.4679941
 104.2568127  80.7760510 128.3298063 104.2316590  81.2953506 129.1590757
 105.0788588  80.2543549 128.4817609  90.1572168  84.9275882 141.6995074
  90.2061765  83.9779932 141.4858868  89.3074792  85.1583186 141.2523292
  98.4178958  83.4166924 143.3832201  98.0106211  82.6467681 143.8535644
  97.5987235  83.9126517 143.1564499  96.6048829  84.0701716 128.0927600
  96.4037840  84.8148520 127.4714152  95.6869111  83.7839644 128.2931722
  92.0903279  79.4993096 129.1055207  91.3048615  80.0297719 128.8394731
  92.5314487  79.4069154 128.2300217 101.4086276  73.6354442 138.7140959
 101.7936319  72.8603235 139.1792779 100.4969386  73.6268531 139.0803498
 105.2293631  72.7644154 129.5935748 104.6179041  72.8901077 128.8320187
 104.5752199  72.6548984 130.3197557  99.1084611  84.3492832 127.3415859
  99.0027390  84.2198054 126.3660128  98.1590535  84.2003382 127.6034455
  96.6704388  75.0199063 130.9967673  95.8871964  75.3294589 131.4852304
  96.9711211  74.2837491 131.5649860  97.9650365  76.4098221 139.0910202
  98.6645850  76.8621028 139.6262200  98.2944015  75.4865076 139.1490554
 101.1274155  71.8759129 132.0319450 100.7676096  71.7574405 131.1308221
 102.0854907  71.9291043 131.8421574  97.9335711  86.7385397 131.6163772
  98.3571829  86.6933074 130.7228684  97.0084677  86.5045753 131.3518141
  95.1877657  72.8158215 128.2866339  95.9674231  73.4053767 128.1566958
  94.8709365  73.1564490 129.1521825 105.7768164  72.4042020 139.4672514
 105.2291777  73.0282870 139.9916532 106.5092871  73.0061986 139.2051711
 103.7835299  78.1944666 133.5295900 102.8634779  77.8399541 133.5627765
 104.2871396  77.3818177 133.7491493  93.7936645  79.6846563 126.8906005
  94.6286121  79.5711854 127.3952956  94.0567851  79.2452487 126.0440102
  92.4404305  76.7771283 127.3360122  92.3041744  75.7998690 127.3038399
  93.4138910  76.8100627 127.2645089 106.0172231  84.9358800 135.0348123
 106.1540062  85.7950708 135.4729541 106.9039098  84.7942869 134.6366794
  93.4871948  87.3659581 135.0161750  94.3016411  86.8456882 135.1290998
  93.8588469  88.2075843 134.6629550  90.2108162  83.1763857 130.4137818
  89.3153673  83.5896578 130.3453211  90.7560299  83.9272661 130.0772243
  92.5382451  86.2231238 144.1060947  93.4848531  86.1589606 144.3014215
  92.1542427  86.2687890 145.0004387  96.2794492  86.1224830 126.4118288
  97.0688119  86.6185218 126.0524255  96.0252542  85.6647598 125.5638489
 101.3763986  82.3860220 144.0729350 100.8847584  82.5687645 143.2557631
 100.8941965  81.6073179 144.4157435 102.5880053  86.0489813 142.1708880
 103.5241262  86.0815310 142.4861924 102.2193632  86.7680150 142.7378333
 105.4929586  85.3709415 127.9611467 104.8992157  84.8712807 127.3710710
 105.5176571  86.2355419 127.5083697  90.3579505  79.1514209 142.4821424
  90.8969760  78.4238050 142.8744670  89.7642596  79.3448565 143.2391119
  97.2267819  81.1927808 125.9301744  97.0961843  80.4614149 126.5511227
  97.3124218  80.7064606 125.0823138  97.1666754  80.5133815 142.1027522
  96.4048927  81.1398725 142.0696604  97.1442190  80.1993315 141.1630455
 100.1845931  80.1573492 126.9331278  99.8205434  80.8322518 127.5460765
 100.8451661  79.7297590 127.5230835 104.2327027  81.9954542 142.3957329
 105.0704787  82.2838376 141.9745726 103.5992013  82.5725314 141.9055540
  91.9368156  77.1269844 143.3235581  92.0616302  77.0486790 144.3032204
  92.8822177  77.1845104 143.0570199  95.8824436  79.3565872 128.7057659
  96.4886159  79.3015005 129.4810456  96.0900640  78.4883449 128.2815518
  94.0535185  75.4790134 141.7145834  93.5789964  74.6748955 141.4176468
  94.4176415  75.7938837 140.8613595  98.4407806  78.2445704 126.0487871
  98.8792491  77.9450055 125.2357069  99.0626410  78.9583195 126.3305894
 102.8637992  79.6349014 141.7779126 103.3693566  80.4190342 142.0924033
 101.9523833  79.9247166 141.9766727 103.3677749  77.1640130 142.7568694
 104.3256523  77.0582552 142.8269094 103.3054479  78.0796133 142.3994988
  94.6772234  72.0462227 141.7391839  94.6745782  71.5246370 140.8942662
  93.8606356  72.5812433 141.5744786  97.5513615  71.4753976 138.6396791
  97.2327590  71.5189745 137.7023539  96.7519520  71.1230477 139.0710627
  97.3749389  79.9233610 139.4925274  98.1291239  80.2441824 138.9778743
  96.6422625  80.0540194 138.8471869  99.9285423  77.5112559 140.6009408
 100.3054025  77.0655142 141.3960253 100.7629482  77.6886517 140.1041407
 102.2477799  78.3155696 139.3580902 102.2995567  78.9767160 138.6356493
 102.6456027  78.8289735 140.0930743  94.6336308  75.5177446 125.6439477
  94.3110068  74.5911080 125.6829599  94.5301087  75.6715576 124.6685002
  95.8246110  86.1314083 140.5722923  94.9308591  86.4637753 140.3765524
  95.9960771  85.6035041 139.7546366  97.0281353  74.0155181 141.6822444
  97.5186095  73.6407228 142.4553213  96.2007937  73.4987828 141.7443533
 101.6100935  73.7151367 142.2715378 100.9220787  74.0044469 141.6465266
 101.4546196  72.7353035 142.2372671 102.5190807  70.5731513 128.5673644
 102.1139321  69.9392842 127.9512428 101.7093313  70.9289881 129.0029665
  93.8419544  72.8503597 125.6058590  94.1398937  72.4843058 124.7457153
  94.5722311  72.5774737 126.1877471  98.5363638  87.1309468 140.7863463
  98.4413279  88.0139408 141.1982891  97.6015944  86.8609598 140.7115575
  97.1204307  71.3996036 126.5505353  96.6193578  70.7650919 125.9991178
  96.8571592  71.1398074 127.4433286  98.8795657  86.6232534 129.0317527
  99.5173371  87.0729282 128.4448806  98.8565112  85.7381953 128.5969639
  92.7407271  82.2060015 126.4909615  93.2264248  82.7120331 127.1709684
  93.1070319  81.3069784 126.6384387  89.8296757  84.7489529 133.8531376
  90.1890904  83.8464642 133.7288985  90.1347320  84.9345927 134.7713678
  94.8621865  82.8930906 131.8729139  94.5897918  82.2838558 132.5976775
  94.5925645  82.3369039 131.1005138  90.1935103  85.6939372 136.3503169
  89.9199002  85.9220965 137.2635797  90.5257360  86.5743957 136.0552319
 106.5638789  85.2075161 140.3401696 105.6952450  85.4030402 139.9088731
 106.4022781  84.2726305 140.6017011 107.2568288  82.6290549 126.5217945
 106.2833634  82.7950398 126.5386521 107.5585146  83.5163194 126.2108152
 106.5864480  79.4180004 128.6445860 107.3716591  80.0077675 128.7676579
 106.6660441  78.8837914 129.4705829  90.0509673  78.0494783 132.7622854
  89.3113809  78.0554459 132.1132317  90.7968100  77.8319038 132.1618352
 108.0905925  80.3411594 134.2978670 108.3547860  79.5605758 133.7653967
 108.5482912  81.0525570 133.7936908 104.2879361  81.8017383 139.2081627
 103.7800846  82.4264042 139.7676445 104.6653315  82.4421345 138.5526250
 107.4911496  79.8875072 126.1136279 107.5332164  80.8743966 126.0593116
 106.9698483  79.8050425 126.9461130 103.5607340  72.9676992 127.3960499
 103.6727605  72.8281441 126.4271135 103.0662680  72.1539838 127.6260261
 106.6086494  78.0384427 131.0102494 106.3568620  77.0930137 130.8789380
 105.7645365  78.3963127 131.3417346  91.3677507  78.4081190 137.3503994
  91.3800560  78.1871873 138.3101216  90.9511320  77.6071856 136.9894692
 106.5125469  77.1788770 140.8722638 106.2806267  76.8060355 139.9865587
 106.2855971  78.1258209 140.6982666  90.6242510  75.4544079 141.4938481
  89.7549122  75.2642423 141.9218097  91.0829187  75.8789511 142.2600029
  89.3749065  75.1440160 129.0132826  88.5960456  75.3994308 129.5527106
  89.3651557  75.8692824 128.3479772 105.6369419  76.1689678 134.2341984
 106.1304779  75.6020754 133.5990516 106.3938220  76.5048518 134.7662043
 105.9763385  76.2483111 138.3656114 105.0046359  76.0914590 138.2991282
 106.0239634  77.1345659 137.9302033  91.9286888  74.1412905 127.0219549
  92.4948517  73.6020479 126.4218296  91.1207402  74.2181874 126.4583317
  91.2763110  70.5676632 125.9168761  92.0955931  70.9066300 126.3276771
  91.5873024  70.3970485 125.0043780 106.0635490  75.3811935 130.7318577
 106.4115078  74.9030308 131.5249673 105.5036747  74.6771366 130.3489558
  91.1145739  69.4256601 135.8512421  92.0001437  69.1443032 135.5145134
  91.3654741  69.7350325 136.7449115 107.1581611  74.2154278 132.9171422
 107.0592016  73.8523383 133.8334612 107.9872174  73.7457834 132.6603114
 105.1733717  69.7987744 139.3911165 105.5508472  70.6972630 139.2581392
 105.1304130  69.4870392 138.4624571 107.5892340  71.3085078 126.2791881
 108.5178084  71.1074781 126.0225262 107.7479192  71.8623974 127.0689402
 107.8870684  72.4496580 128.8393249 106.9499408  72.5124033 129.1439541
 108.0907895  73.4133940 128.7752319 105.3334779  86.9142178 133.0230201
 105.8628454  86.7436409 132.2114573 105.3729327  86.0454636 133.4547507
  90.9805000  70.1880224 138.5706750  90.8830002  70.5706138 139.4708016
  90.4097635  69.3894066 138.6706493  92.4465472  82.9174602 142.6072270
  92.5320101  82.6450924 143.5618596  92.2974787  83.8727307 142.7295590
  96.3354649  84.6372274 138.3603752  96.0782084  84.9243034 137.4552892
  97.3111360  84.5744436 138.2414469  98.6221244  70.6856310 142.1190770
  98.4328855  71.5152473 142.6196984  99.5855369  70.8416382 141.9397508
 101.2582609  71.0843018 141.9015160 101.8750909  71.0610538 141.1305240
 101.6863840  70.4009506 142.4706358 107.8929220  86.9296423 138.6090793
 107.0538764  87.3050958 138.2764569 107.5384466  86.3213482 139.2999793
  91.6222222  69.1289020 141.8506213  92.2019875  68.6330825 141.2252054
  91.0623940  68.3849334 142.1638316  92.2956395  86.0071253 140.3953506
  91.5204763  85.6447260 140.8899098  92.3723727  85.3028659 139.7049092
 102.0490906  69.3649363 138.1784915 101.2162201  69.6228048 137.7224011
 101.6834047  68.6832227 138.7981541 102.7125464  71.4241804 139.6562366
 102.5008728  70.6507648 139.0614390 103.6865611  71.3364308 139.6720039
 105.0389031  87.5107089 136.7321535 104.6980496  88.2434023 136.1596068
 104.3367732  86.8399978 136.5296195  92.2446069  83.8523982 138.7331652
  91.4126353  83.3414011 138.6996582  92.5284463  83.7862555 137.7900605
  95.8318867  85.5176927 135.7666869  96.1223592  84.8810452 135.0911672
  96.6489373  86.0641654 135.8558944  98.3882560  86.5188713 136.0961301
  98.8518833  86.2666302 135.2666630  98.7632766  85.8557089 136.7137825
  99.6670799  70.2853483 137.2175091  99.0649137  70.6349037 137.9129259
  99.0211902  70.0595029 136.5270316 103.9496287  70.6732366 135.1228868
 104.6015048  70.7083683 134.3858000 103.8449653  71.6241701 135.3096145
 105.7295390  70.7469678 133.0709874 105.8374391  69.8569646 132.6905372
 106.6163693  70.8668035 133.4886803  90.6893245  86.4520126 131.7826427
  90.4550328  85.8924638 132.5608800  89.7822031  86.7255846 131.5088412
  91.1097489  70.5571817 129.5653964  91.8166816  70.7775248 128.9185735
  90.4137137  71.1877903 129.2789549  97.3326976  72.7216984 132.4293715
  96.6484770  72.1431986 132.0172809  98.0251307  72.0586001 132.6101674
 101.8468392  69.3282244 133.9247874 102.5530056  69.8074504 134.4183840
 101.4131439  70.0787949 133.4768145 105.1799501  69.8199911 129.0589967
 105.4765138  70.7046772 129.3410322 104.2151053  69.9883170 128.9564908
  91.6431919  85.2833188 129.4831852  91.4138513  85.8884366 128.7467154
  91.3927787  85.8443471 130.2517099  93.3778801  70.7426189 128.0069285
  94.0283105  70.0229134 128.1398722  93.9763286  71.5232449 128.0664990
  95.4384957  71.1046164 131.2216219  94.6880746  70.4829114 131.3427652
  94.9205667  71.9270415 131.0111205  98.1910755  87.4160346 144.0152610
  98.9783342  86.8907049 143.8013309  98.3695447  88.2290971 143.4884398
 106.8693116  86.7165536 130.7933094 106.7700169  85.8361986 130.3698123
 106.3395567  87.2659334 130.1732758  95.7136273  70.1225992 143.7023015
  95.3311251  70.5922574 142.9374669  95.8333668  69.2309985 143.3433692
  95.0967414  87.6649190 128.3115039  95.5101176  87.1466694 127.5802338
  95.2133680  87.0414954 129.0511882  93.8783894  83.6634619 128.5772906
  93.1482764  84.1859935 128.9639948  93.8592265  82.8679175 129.1483106
 102.4534440  69.4858860 143.7099521 102.5277452  69.6341653 144.6770956
 103.3323886  69.8100785 143.4149272 105.0990367  86.7866802 143.3086565
 105.9320952  86.2619130 143.4088532 105.3071002  87.5063107 143.9591428
  93.7502851  83.2618857 117.5938997  94.3538375  82.5071541 117.6611903
  94.3382142  83.9716572 117.2987294 100.0638767  86.0592683 114.1463453
  99.3217777  86.6244542 113.8890265 100.2728438  86.3744479 115.0324882
 100.1296220  74.6986848 115.8193062 100.6188902  73.9801707 116.2745633
  99.2731802  74.6501606 116.2714082 107.4681111  75.1334836 119.6494499
 107.0430917  75.8162974 120.2325827 108.0648309  74.7206061 120.2878367
  94.4868378  71.1237834 120.5011142  93.8518211  71.8217470 120.2597421
  93.9580770  70.3231522 120.3659643 103.8685089  75.0771878 116.5996697
 103.3642548  74.3378716 116.9901521 103.9619856  75.6406471 117.3954668
  94.4707934  82.7927582 120.7939849  95.0363470  83.4365231 120.3157104
  93.5840272  83.0830401 120.4938551  89.8280995  81.2042734 109.6986730
  89.4984525  81.8344817 109.0218656  90.0094821  81.8448669 110.4350066
 100.2092579  78.3791104 111.6328804  99.5079761  77.6879977 111.6209336
  99.6409304  79.1420010 111.9190787  99.6587027  74.4660337 108.0495489
  98.9805336  74.6284993 108.7449868  99.8095062  75.3635631 107.7235060
 106.2188943  78.5785890 117.6099787 105.4695845  78.8828985 118.1519277
 106.9278358  79.1648766 117.9290406 103.2477681  75.7079514 119.5077737
 102.8565134  76.5721844 119.7805327 102.4517527  75.1353967 119.5883071
  95.1633323  82.3393812 123.2866835  94.2453810  82.2844211 123.6346013
  94.9464500  82.4219278 122.3166974  93.9106273  79.0903964 122.1440040
  93.9472315  79.7286725 121.4126348  93.0560885  78.6343419 121.9256061
  99.7869062  83.3992755 113.6291929  99.9119342  84.3564676 113.8193938
 100.1567161  83.0096474 114.4349384  95.7917306  84.8364343 124.1365113
  95.7316234  85.3373297 123.2870761  95.5380275  83.9405166 123.8095197
  91.7753234  77.4443536 111.6871517  91.9100155  78.3452246 111.3094277
  91.9417741  76.8994863 110.9046828 108.1067874  85.1563641 125.5550806
 108.5934737  85.7625232 126.1448920 108.5969296  85.2903769 124.7156617
  89.7873588  80.3454102 118.1554160  89.4286958  80.4653426 117.2430065
  90.3468751  79.5648306 118.0182882  90.9596593  82.2835243 114.1728822
  90.7990119  82.4797765 113.2281642  91.8614959  81.9247489 114.1426131
 106.7516572  82.5856862 122.3645379 107.3269510  82.3673218 121.6099830
 107.3051820  82.2461945 123.1020522 102.9414573  86.8708470 110.5024983
 102.7663868  86.4277904 111.3532025 102.7555179  86.1144124 109.8852465
  95.1622023  86.0529417 111.7940977  94.9251357  85.1927566 112.1832653
  94.4803196  86.6323273 112.1995069 102.4362376  84.7748602 108.9121514
 101.5149804  84.5337900 108.7250609 102.9180557  84.1330232 108.3500590
 106.5487940  75.0559877 123.6252512 106.6193415  75.6899380 122.8802996
 105.6706809  74.6725080 123.4431995  89.9589303  82.1780697 120.2133193
  89.8798915  81.5158743 119.4878188  90.4809127  81.6445135 120.8626064
  99.0543828  73.2005627 120.9697549  98.4306361  73.6569317 121.5768953
  98.5155450  72.4064118 120.7463382 104.1355019  74.7013643 121.9833967
 103.3385308  74.3732534 122.4599187 103.7424670  74.8980030 121.1080683
 101.2552768  76.2445621 124.0832001 101.5289225  75.3084812 123.9816910
 102.0492101  76.6259513 124.4977697  96.7808225  71.5196964 117.3357100
  96.1040850  72.2118023 117.5295692  96.4650866  71.2106750 116.4747853
  96.8405217  76.9055554 123.4033273  96.8654371  75.9384882 123.2379053
  97.6255484  77.1876417 122.8985393  92.2798230  73.0292916 122.1267441
  91.7957899  73.8485494 122.4176605  91.5221976  72.5270756 121.7600194
  98.5400225  72.9789982 125.0089534  97.9731679  72.4266546 125.6166288
  99.0971977  73.4114554 125.6938177  89.3697737  71.3465288 115.4453595
  89.1659127  72.1172974 116.0389083  89.8968061  70.8015524 116.0694589
  89.4834642  74.5365108 107.0509797  89.4662640  75.4592584 107.4237869
  88.8736082  74.6848864 106.2860632 100.9079482  77.1723943 117.4251132
 100.3018394  77.8207679 117.8172434 100.2994388  76.5194007 117.0568220
  97.5360288  74.8735738 109.6953824  96.8838764  74.4657493 110.2869452
  97.0243805  75.6385175 109.3553947 101.3795692  72.8171534 117.3623847
 101.3615832  73.1734927 118.2864052 101.3022753  71.8665009 117.5473920
  96.3348097  76.9743369 108.3575802  95.8808061  76.4409762 107.6641630
  97.1048142  77.3011131 107.8376095 104.4647948  70.0182900 123.4705005
 104.7561579  69.7150408 124.3613408 105.0275297  69.4782516 122.8989327
  91.2706511  81.1300152 122.2665675  90.9971546  80.3627950 122.8183367
  91.7791656  81.6458868 122.9289212  94.1183764  81.2425557 111.0743813
  93.2954758  80.7041569 111.0055659  94.7644421  80.5963172 110.7158624
 100.1344073  79.7841714 123.1774261  99.8436864  78.9588999 122.7319008
  99.2810334  80.2571558 123.2416978  93.8630823  81.2928787 115.0487199
  94.3798723  80.5564237 115.4863992  93.2329145  81.4769154 115.7654301
  99.2680990  81.8248171 110.0766723  99.0845663  82.7046397 109.6943945
  98.6679571  81.8586390 110.8606440  91.6806961  77.7422265 121.4649585
  90.7825141  77.8012424 121.8163365  91.5784482  77.0056006 120.8129803
  94.6505636  78.3717804 124.6143382  94.3987185  78.7555784 123.7335243
  95.4305227  77.8429066 124.3248391 100.4937986  82.9685111 123.2299035
 100.4007004  82.9895530 122.2672781  99.6118900  83.2757892 123.5195610
 105.9805504  79.3994540 121.4323516 105.2943774  79.7224597 122.0416730
 106.5773107  80.1604698 121.3889681  97.7805012  82.0892797 112.3068898
  98.4556501  82.6050821 112.8187735  96.9682574  82.5571457 112.5959195
  89.6279380  77.1324038 107.8494846  90.4717913  77.2421929 108.3284186
  89.3559693  78.0614302 107.7332008  97.6536673  79.4101087 112.0542115
  97.6469929  80.3964835 112.1532067  97.2802931  79.1579357 112.9193923
 104.1678800  82.9531241 107.6397439 104.0251101  82.0382602 107.9269093
 104.1030361  82.8321549 106.6592213  90.6516818  87.0947591 108.4723442
  90.7977843  87.8810083 107.8852871  90.5360799  87.5902418 109.3269299
  90.3791927  71.0298721 121.7485086  89.5622201  71.2942125 122.1930107
  90.8145494  70.4973629 122.4538910  90.1546197  84.8935281 122.9282933
  90.1705731  83.9235440 122.7971328  89.3006947  85.1016613 122.4726641
  98.1972104  83.5419014 124.8499814  97.8199601  82.7082851 125.2155972
  97.3781984  83.9877540 124.5558159  96.4709483  83.9223865 109.0858615
  96.2594931  84.7695375 108.6225434  95.5849999  83.7413988 109.4797287
  92.0595150  79.6913274 110.1694644  91.2542038  80.2054829 109.9361038
  92.5103618  79.6670181 109.3008186 101.4525096  73.6690054 119.9660349
 101.8443153  72.8694057 120.3909292 100.5412726  73.6125524 120.3733707
  99.0424725  84.3953696 108.4637633  99.0308503  84.2047722 107.5050911
  98.0899084  84.2124642 108.6767152  97.6278449  86.8756269 112.5872195
  98.1751901  86.6952691 111.7877183  96.7825330  86.4620834 112.2978139
 105.2243218  72.4198188 120.6244324 105.2084967  73.2538143 121.1247514
 106.1702206  72.2217125 120.5873939  93.8141117  79.6505311 108.0035513
  94.5749712  79.4488079 108.5925499  94.0959535  79.1735114 107.1909846
  92.3029169  76.5956649 108.7239290  92.2875025  75.6117042 108.7389584
  93.2549267  76.7632521 108.8095855  93.3899381  87.4701822 115.7039277
  94.0053994  86.8299985 116.0940633  93.9494749  88.2845070 115.7071293
  90.3115469  83.0804412 111.5287311  89.4154347  83.4874376 111.5843568
  90.8332352  83.8600839 111.2392882  92.5682430  86.1685457 125.2629463
  93.5200880  86.0133428 125.3543473  92.2826450  86.2220589 126.1899803
  96.1758748  86.0772816 107.5320116  96.9384839  86.6546135 107.2651153
  96.0955156  85.5548498 106.6945073 101.7983108  82.3825214 125.4830893
 101.3055273  82.6761387 124.6707712 101.2437343  81.6147731 125.7288696
 103.3697875  86.2666662 123.4360796 104.1029902  86.1028323 124.0695540
 102.7155492  86.6852494 124.0268785 105.6948797  85.5556995 108.6470762
 104.9215707  84.9805760 108.7338939 105.6801100  86.0533502 109.4733879
  90.2273954  79.1551667 123.8303092  90.8062853  78.4248247 124.1402821
  89.6544471  79.2723248 124.6158152  97.5774381  81.3547811 107.1982654
  96.8367409  81.4176105 107.8235109  97.2068126  80.7631935 106.5158506
  97.2619901  80.4781875 123.2576226  96.5832571  81.1915077 123.2942076
  96.8436829  79.8720091 122.6238251 100.1183350  80.3372799 107.9432189
  99.3500160  80.9499313 107.8141328 100.1051892  80.3071229 108.9247945
 104.0636028  81.8067485 123.6426671 104.7076958  82.3718138 123.1874302
 103.3002429  82.4046517 123.7258952  91.8724411  77.1825242 124.7093130
  92.0924339  77.1107777 125.6665126  92.7757661  77.2886374 124.3421996
  95.8261472  79.2408342 109.8693060  96.4911175  79.2429399 110.5932560
  96.0749508  78.4008471 109.4197860  94.0770115  75.6175842 123.0122578
  93.3188899  75.2891186 122.4981341  94.4586743  76.2695550 122.4034522
  98.6878560  78.0199599 107.2762020  99.0190441  77.7252454 106.4158110
  99.1695053  78.8647895 107.3888474 102.8196398  79.4463265 123.0731737
 103.1991113  80.3155584 123.3536896 101.8556281  79.6688968 123.1767337
 103.8542454  77.4380649 124.4742716 104.2461505  77.0126440 123.6965967
 103.4435129  78.2330802 124.0428477  94.5113114  71.9435145 123.0822283
  94.7042016  71.6241322 122.1627523  93.6472060  72.4042359 122.8727607
  97.4674316  71.1712864 119.9942851  97.3292970  71.2375793 119.0249061
  96.5449596  71.0783750 120.2970635  99.7589272  77.3229170 122.1245151
 100.2451402  76.8760368 122.8594551 100.4358166  77.2924877 121.4272051
 102.3774060  78.1132628 120.5947177 102.0996162  78.8460777 120.0146772
 102.5715815  78.6099666 121.4215503  94.8596437  75.2283342 106.7527612
  94.5291920  74.3074949 106.7832792  94.6370930  75.4492519 105.8154907
  95.4752575  86.1149582 121.7447428  94.5451057  86.3125321 121.5398686
  95.7199433  85.5693014 120.9615144  97.2324867  74.1125322 122.8919912
  97.7259680  73.7327054 123.6555814  96.3629596  73.7008553 123.0135064
 102.1086232  73.6789164 123.5516906 101.4518566  72.9637531 123.4365891
 102.7844512  73.2043418 124.0905829  93.7220845  72.5943851 106.5465185
  93.8868556  72.6465592 105.5688549  94.3636875  71.8420620 106.7297350
  98.0926852  86.9378521 122.4972007  98.2953916  87.8666566 122.3034982
  97.2422211  86.8157983 122.0457061  98.8115264  86.6336012 110.1853181
  99.5598108  87.1819618 109.9170843  98.9456045  85.8336099 109.6393861
  92.9074444  82.2423817 107.5449591  93.2287172  82.7573538 108.3173162
  93.2121800  81.3449996 107.7918199  89.9457255  84.7659355 115.0343020
  90.3332144  83.8674712 114.9820690  90.1646833  84.9941590 115.9694450
  95.0170136  82.9189636 113.0298339  94.6599023  82.4654165 113.8315131
  94.6869608  82.2954535 112.3417049  90.0699010  85.7635010 117.5114839
  89.8515475  85.9147543 118.4562969  90.4039688  86.6618705 117.2777625
 106.2664095  85.2025591 121.7383833 105.3554292  85.4548004 121.9767699
 106.2153432  84.2273737 121.8592426 106.9909345  82.7342112 107.3194668
 106.1299120  83.0835719 107.6332006 107.3473529  83.5531203 106.8957107
  90.0907100  78.5206725 113.6508471  89.3905774  78.2784195 113.0176306
  90.8583383  78.0594406 113.2583804 107.5712505  80.1492392 106.9988671
 107.3562878  81.1132285 107.0884046 107.8750864  79.9529179 107.8927518
 106.2833635  76.6973417 121.3889833 105.3298474  76.5232092 121.2975795
 106.2927095  77.6790447 121.2973752  90.9186175  75.1096330 123.0623954
  89.9519521  75.2176769 123.0116034  91.1623035  75.8630488 123.6375128
 104.1188803  72.3320168 124.7792122 105.0130915  72.1831086 125.1408415
 104.0790886  71.5721504 124.1432329  91.9158014  73.9206912 108.3768431
  92.4959529  73.3890734 107.8009084  91.1493938  74.0630796 107.7908947
  91.5000609  71.0339370 106.9844613  92.3135729  71.5765471 106.8822621
  91.7154324  70.2928367 106.3849697  90.8182479  69.3830895 116.9125385
  91.7641772  69.5787958 116.7810648  90.7808142  69.4628784 117.9056370
  91.1023312  69.6026486 119.5676681  90.7841588  70.2082029 120.2820983
  91.6223485  68.9723200 120.1213195  92.4564055  82.9224136 123.9748026
  92.4822801  82.6504547 124.9289748  92.3125713  83.8786070 124.0773986
  96.1857233  84.5716421 119.6473755  96.1002768  84.8661535 118.7175588
  97.0955748  84.2294946 119.6517405  98.5060324  70.5912785 123.6603013
  98.6105536  71.4575014 124.1159910  99.4164670  70.4804147 123.3138032
 101.2738256  70.7894572 122.9992249 101.7527776  71.0205338 122.1775705
 101.8229091  70.0590944 123.3354852 107.6350176  86.9799786 120.1180382
 106.8553214  87.0778864 119.5497477 107.2977384  86.3187541 120.7664888
  91.7147456  69.3263402 123.3762523  92.0637574  68.8506821 122.5925624
  91.9915482  68.6911653 124.0815100  92.2393662  86.0199888 121.5683801
  91.4923305  85.6447181 122.0996200  92.2786143  85.3225596 120.8664313
 102.7698007  71.3710858 120.7084659 103.0380736  70.4377954 120.6713032
 103.6660652  71.7997877 120.6495683  92.1396734  83.9042902 119.8352434
  91.3173691  83.3665744 119.8765706  92.4324258  83.7017520 118.9216413
  95.9579447  85.4998294 117.0265137  96.5088014  85.0097321 116.3947642
  96.4329204  86.3471653 117.0811406  90.6909067  86.2926526 112.9265833
  90.4663366  85.7822164 113.7475197  89.7758672  86.5528117 112.6610758
  91.8515424  85.2432103 110.7545751  91.5931732  85.9346505 110.1202109
  91.5554871  85.6700241 111.5988006  98.2949377  87.3174458 125.1489756
  98.3817952  86.8610423 124.2730103  98.4990249  88.2376922 124.8409900
  95.9465529  70.1045725 124.4687697  95.3783700  70.6652839 123.8959623
  96.8217159  70.2774883 124.0450109  94.8668425  87.5443005 109.4393623
  95.3696602  87.0316509 108.7703293  95.0337532  86.9976890 110.2361572
  93.8141335  83.6018625 109.7501875  93.1580150  84.1950559 110.1835430
  93.8360057  82.8677248 110.4029236 105.6134580  86.2327438 124.8672310
 106.4749698  85.8153699 125.0809493 105.6518367  87.0059893 125.4836555
 101.4737776  77.3881156  95.6156094 101.2958749  76.4245466  95.5527183
 100.8876047  77.7101401  94.8908171  99.5234742  79.3141097  97.5347960
  98.9399018  78.7332499  98.0676541 100.2246659  78.6793939  97.2913039
  93.3912989  79.6873944  98.3850394  92.6782275  79.2102884  98.8618910
  94.0214331  79.8366414  99.1166681  93.6988629  83.5649737  98.8708409
  94.4348746  83.0038119  98.5400226  93.9686227  84.4321335  98.5249135
  91.8913231  74.6617850  92.0996624  90.9124636  74.8094489  92.0545985
  92.0228309  74.3535302  91.1625787  89.5220309  76.4964225  97.5160203
  90.3127918  75.9461683  97.6933726  89.8399181  77.0291496  96.7576908
  99.3869814  85.7442016  96.0359923  98.7805105  86.0776929  95.3226805
 100.1673287  86.2963676  95.8540925  98.5479050  81.8428027  97.8769058
  98.8803158  80.9417479  97.6475109  99.2881724  82.1521372  98.4391845
  90.9727279  72.8127013 100.0180198  90.8874336  71.8756003 100.2994777
  90.2594050  73.2194766 100.5578052  99.7948790  74.6705210  97.5513672
 100.2892307  73.9011848  97.9320630 100.2232031  74.6995903  96.6605216
  94.0208751  73.3202313  93.1434302  94.1732483  73.8939595  93.9200119
  93.2060674  73.7533785  92.7843905 103.8763660  72.3457381  94.3884539
 104.5408512  71.6713148  94.6956257 103.9176198  72.9577426  95.1488226
  91.6629509  74.8900829  98.3720340  92.4906849  75.1129477  98.8618046
  91.3583204  74.1264613  98.9171303  95.9227769  76.3321853  97.8494416
  96.7063466  76.7744568  98.2362243  96.3254996  75.4731078  97.5836204
 107.8879726  74.3194822 101.3587382 107.3287639  75.1075161 101.1552195
 108.4246222  74.6941202 102.0978168  94.3665263  70.6916830 101.8367255
  94.1920144  71.3545822 101.1194762  93.5942404  70.1128180 101.7160850
 100.6293372  80.9864743  93.2804357 100.2420122  81.2772252  92.4165827
 100.2981456  81.7162049  93.8489149  95.4739205  80.5571258 100.0696415
  95.0945865  81.2153810 100.7032156  95.6148067  81.1522644  99.2955289
 104.1125130  73.7438594  97.3880627 103.2061232  73.8074200  97.7318931
 104.3217723  74.6821060  97.2215442  93.6896444  72.5987255 100.0655272
  93.9541554  73.5320195  99.9070413  92.7118928  72.6964084 100.0406228
  94.6559752  82.5994652 101.6878523  95.2029344  83.3489810 101.3474404
  93.7580460  82.9844439 101.5314161  89.8630441  81.1369274  91.0498517
  89.5513628  81.7127042  90.3156545  90.0367330  81.8297303  91.7329287
 104.7682415  83.6024754  99.6367079 104.5020745  84.3556560 100.2318112
 105.7073643  83.8312256  99.5010353 106.8478346  73.3768177  97.9389224
 105.8709922  73.4095944  97.9709186 107.0863574  74.0538515  98.5896490
  97.3655719  70.1733491  96.0464245  97.6148598  69.3942382  95.5042927
  96.4003999  70.1907474  95.9001312 102.6908267  85.6111662  98.0329695
 102.3759789  86.1484976  97.2813789 102.2539130  86.0717448  98.7745825
 104.9728001  82.0351638  93.3971345 104.3493660  81.2916244  93.5866594
 105.7048690  81.8004793  93.9838650 102.7748477  80.5827022  99.7240055
 103.4198723  80.3727500  99.0260868 103.3751836  80.8777437 100.4444002
 100.0233156  78.3467934  93.4815298  99.0431782  78.4469327  93.4509737
 100.2719982  79.2985400  93.3677299  99.7079257  74.1035424  89.9968128
  98.7890977  74.3442414  90.2744092 100.2210176  74.6973789  90.5690646
 106.1205999  78.8969056  99.8258356 105.6628229  79.2312953  99.0217925
 106.9857167  79.3694873  99.7110157 103.5184763  79.8162025  93.8218728
 102.6317665  79.6288091  93.4711915 103.5527128  79.2046142  94.5867287
 103.3232750  75.7715071 101.0093476 102.8020362  76.5974269 101.1205654
 102.5882261  75.1315725 100.8651604  95.4514466  78.2450443  95.5143384
  95.0643014  77.4783466  95.0296139  95.5934464  77.8205984  96.3886975
  95.8579214  82.1960542  97.9022667  95.5167680  81.7059458  97.1256987
  96.8293621  82.0798473  97.7632362  94.0678860  75.3222958  99.6558383
  94.6559506  75.7205143  98.9705017  94.4256389  75.7777475 100.4544134
 104.0564896  85.4252547 101.4140351 103.7451486  86.3418052 101.3132127
 103.4227085  85.0824360 102.0740438  95.0932827  82.2441350 104.3144041
  94.1669683  82.3991903 104.6132777  94.9488997  82.2870146 103.3360824
 102.1285705  78.8965117  90.3329804 102.5806916  78.0418071  90.3368614
 102.8790833  79.5173871  90.4397708  93.7659654  78.8450507 103.0492677
  93.3781740  79.7483357 103.0729586  92.9527845  78.3334102 102.8277227
  99.8870311  83.4100879  94.5561002 100.6012959  83.8718459  94.0880209
  99.6683909  84.0632896  95.2528951  96.2266363  84.6157811 105.2389317
  96.0798493  85.2106568 104.4645753  95.7523440  83.8149674 104.9235810
  92.0863089  77.2515986  93.3361874  92.1547364  78.0025073  92.7077225
  92.0580287  76.4995495  92.7114109 107.6219198  85.1839809 106.2862680
 107.8166113  85.7393941 107.0536990 108.3538284  85.4089111 105.6816121
  89.5364137  80.4011270  99.5008050  89.4435209  80.5149302  98.5241617
  90.3038397  79.7847364  99.5167632  90.6911821  82.2393064  95.4010662
  90.4612484  82.5132196  94.4819642  91.6409826  82.0657091  95.3010427
 106.6292876  82.4505121 103.6685889 107.1789435  82.1980242 102.8790498
 107.0246583  81.8593741 104.3342610 100.8711072  86.2028527 102.3444488
 101.2949478  86.1608410 103.2272996  99.9873086  86.5743582 102.6141140
 102.7697205  86.9886254  91.6713987 102.4385174  86.6536498  92.5401282
 102.6962759  86.1516533  91.1487621  95.3212195  86.2174314  93.2921601
  94.9934877  85.3325691  93.5256355  94.5339627  86.7672103  93.4989317
 102.4611181  84.6933358  90.0877114 101.5874422  84.4328099  89.7355651
 103.0257841  84.0159709  89.6546283 102.1360116  86.2176225  94.2513463
 103.0491377  85.9074686  94.4820653 102.0382600  86.9211100  94.9304308
 106.7072312  74.9628769 104.8240287 106.5669798  75.8443510 104.3728617
 105.9064397  74.5080352 104.4723926  89.9361149  82.0326091 101.7179392
  89.7304812  81.4864596 100.9274941  90.6009286  81.4643219 102.1581022
  94.6408112  70.9973242  96.8521380  94.1890636  71.8351436  96.6613839
  95.1907895  71.2535484  97.6228449  98.7398747  73.7005257 101.9654214
  98.1823897  73.7631071 102.7783813  98.3424460  72.8867950 101.5697556
 104.3628028  74.3681052 103.1807733 103.5320679  74.2660120 103.6969262
 104.0286099  74.9263698 102.4415926 101.0768175  76.1938790 105.3151802
 101.3693555  75.2542041 105.1949051 101.9720847  76.6038485 105.4354611
  97.6588955  70.5024398  91.4520564  96.8959837  70.5326832  92.0597728
  97.8342661  69.5414092  91.4174734  96.8712200  71.5489404  98.4056502
  96.9982319  72.4597803  98.0562458  97.2691647  71.0305884  97.6689603
  94.2001483  75.8599298  94.7068805  93.7424274  75.2276080  95.3196015
  93.4081477  76.3152888  94.3411011 101.1135054  75.7555424  92.5971096
 100.7490481  76.6566153  92.6773249 101.7848957  75.8872655  91.9006147
  96.8970279  76.8277562 104.7916491  96.8800800  75.8658673 104.6173125
  97.6203275  77.1127669 104.2140946 100.9534773  74.6465979  95.1223438
 100.9351386  74.9565760  94.1820917 100.9732224  73.6705445  94.9533253
  92.2226153  73.4324201 103.4421128  91.6016104  74.1864044 103.5780980
  91.5744013  72.6920679 103.4123089  98.2424119  72.8542341 106.4232340
  97.6033018  72.7190025 107.1451710  98.9236011  73.3898188 106.9103541
  89.3274781  70.9662790  96.8583149  89.0526236  71.6150772  97.5365689
  89.8791429  70.3607394  97.4047776  89.8952831  74.8856384  88.0265636
  89.6577491  75.7123112  88.4950969  89.1597750  74.8225567  87.3868303
 100.6414368  76.8657012  98.9860684  99.8245487  77.1061721  99.4418743
 100.3456902  76.1015078  98.4494914  97.2241808  73.9944271  97.2314907
  97.2889380  73.6414057  96.3156867  98.1609185  74.2839832  97.3613074
  92.7561263  74.0483541  96.0036847  92.3616830  74.3576677  96.8507648
  91.9907729  73.5477254  95.6396301  97.2349477  74.7815566  90.8909310
  97.0970067  74.8961046  91.8667253  96.8862068  75.6485467  90.5839243
 101.1439694  72.6311840  98.6657446 101.2633617  73.0169965  99.5642824
 100.7354461  71.7733331  98.9018662  96.2750426  77.1122485  89.7448755
  95.7729434  76.5911541  89.0769692  97.0325097  77.4108837  89.1845924
 105.0644734  69.5028449 104.7063902 104.5795138  68.6866553 104.9505177
 104.9549971  69.4899627 103.7321832  91.7868776  80.8830850 103.4889368
  91.2667822  80.3491808 104.1318031  91.9957089  81.6635106 104.0544236
  97.7503032  77.8742808  99.2670388  97.7941306  77.3620741 100.1121803
  97.0777903  78.5364354  99.5055856  90.5925962  72.5843412  95.1030990
  90.1653156  71.9439813  95.7236591  90.8111968  71.9884391  94.3666912
  95.1921440  76.6257882 101.8654751  95.0242357  77.5305287 102.1981835
  96.1708840  76.6146059 101.8527432  94.0864465  81.2482952  92.3225183
  93.3106906  80.6464863  92.2277673  94.7736167  80.6772754  91.9000504
 105.0683455  80.2310013  97.6245171 105.9371537  80.4209766  97.2058510
 104.7038933  79.5903694  96.9709716 100.1347443  71.6464386  91.7563573
  99.2603518  71.1857844  91.7012321  99.9448392  72.4113835  91.1713284
  99.8262032  80.1229696 104.0565412  99.7928727  79.2116804 103.6901638
  98.8962839  80.2005105 104.3769408 102.9353082  75.7888101  90.3944734
 103.7241019  76.1163827  89.9213666 103.0122776  74.8233586  90.2125541
  94.3020195  80.7675844  96.0530975  94.6161792  79.8971484  95.7094171
  93.8124168  80.4406177  96.8525979  99.2855640  81.9547652  91.1379291
  99.3387977  82.7913637  90.6171408  98.3939844  82.0545696  91.5235154
  91.2102521  77.8218919 102.5657027  90.7553660  78.4071599 103.2115784
  91.0398264  76.9499368 102.9881610  94.5923257  78.2504768 105.6545417
  94.4094880  78.5601209 104.7366886  95.4168692  77.7346801 105.4815476
 100.2151335  82.8010352 103.4846756 100.1483869  81.8238818 103.5903493
  99.5334613  83.0812235 104.1336192 105.1058644  77.5240393  89.4858751
 105.6605804  78.2066199  89.0578719 105.4439070  77.5637586  90.3951677
 105.8955940  79.6258579 102.4687164 105.2932141  80.3930497 102.3928828
 106.0034072  79.3968758 101.5221158 106.5058928  84.3152141  92.5885990
 105.8096129  83.6567676  92.8061291 106.1578337  84.6271882  91.7121785
 102.3728147  82.0312031  96.5641505 102.5246078  81.2796210  95.9615751
 101.4309807  81.8995820  96.7823868  97.5343993  81.9586000  93.8832226
  98.2068264  82.6018044  94.1753243  96.7094412  82.4550016  94.0625576
  89.6288710  77.1990559  89.5609279  90.5973442  77.2827770  89.6962327
  89.4349993  78.0604988  89.1400058  97.3144572  79.2854464  93.4872285
  97.4109298  80.2430492  93.7056395  96.7561601  78.9923629  94.2341653
  98.9836785  84.7036651 100.4742103  99.5040391  85.0347489 101.2325832
  99.4018391  83.8355305 100.3269929  93.1312630  69.1903983  93.8580656
  92.6262532  68.7236272  94.5559913  92.4046181  69.4148592  93.2435635
 100.7797689  82.4751024  99.5299468 101.3251958  81.6471634  99.5241687
 101.3952443  83.0720594  99.9855817 104.3928102  82.8742667  89.0007027
 104.1433374  82.0483620  89.4755040 104.2017144  82.5761271  88.0718479
 102.7576471  83.7102533 103.3211100 102.6572544  84.4891776 103.9292409
 101.8152176  83.3949958 103.3434434  90.8065336  87.0847102  89.8705597
  90.9456203  87.8221308  89.2231511  90.4794370  87.6084325  90.6308512
  90.4882358  71.2549206 103.4393755  89.5461333  71.1007606 103.6109800
  90.8905047  70.5524967 104.0074182 104.1600555  80.6789230  90.7577687
 103.9647789  81.1905065  91.5658015 105.0050377  80.2492475  91.0326831
  90.2077706  84.9851620 104.1234146  90.1807179  84.0163744 104.0308470
  89.3467103  85.2203795 103.7005404  98.6262042  83.3750273 105.7466661
  98.1954587  82.6296587 106.2352282  97.8155067  83.8946561 105.5214927
  96.4982631  84.0251649  90.4750922  96.3015588  84.7940948  89.8859407
  95.5757804  83.7727092  90.7112199  92.0770235  79.5050709  91.5311442
  91.2838638  80.0342002  91.2889272  92.5066191  79.4311829  90.6515528
 101.4034914  73.7264029 101.1226170 101.8035634  72.9736281 101.6109099
 100.5079596  73.7401632 101.5264984 105.1308271  72.8720226  92.0239247
 104.4504988  72.9350772  91.3128252 104.5504051  72.6557076  92.7886071
  99.0640413  84.3424328  89.8484219  99.0594482  84.1889039  88.8737972
  98.0989117  84.1850119  90.0257672  96.6863517  75.0261384  93.4934130
  95.9054928  75.3092539  94.0017349  96.9795754  74.2501353  94.0136121
  98.0200050  76.4063800 101.5294694  98.7145249  76.7828877 102.1233980
  98.2722930  75.4548186 101.5773598 101.1337958  72.0011568  94.4168448
 100.7971004  71.8165286  93.5169263 102.0994999  71.9758219  94.2588121
  97.8671958  86.7420157  94.0593559  98.3099983  86.6860375  93.1724929
  96.9471562  86.5079825  93.7701615  95.1146414  72.8497703  90.6162210
  95.9621266  73.3318237  90.4916758  94.8664802  73.1795406  91.5072909
 106.1354900  72.4738021 102.1614700 105.4523224  73.1000380 102.4981762
 106.7805101  73.1285289 101.7982013 103.9686280  78.2857255  96.0612683
 103.0434357  77.9284258  96.0829082 104.4507989  77.4656689  96.3350014
  93.8022492  79.6858840  89.2784815  94.6045351  79.5367910  89.8222206
  94.0768266  79.2619312  88.4377393  92.3926811  76.7706152  89.8015022
  92.2925701  75.7882126  89.8016305  93.3605915  76.8374194  89.9078619
 105.9259880  84.9369778  97.2406458 106.0616978  85.7292331  97.8039737
 106.8553021  84.8025827  96.9283370  93.5261563  87.3753466  97.4060620
  94.3282329  86.8721579  97.6313593  93.9237604  88.2137505  97.0787229
  90.2220828  83.1366430  92.8454537  89.3348522  83.5689348  92.7848440
  90.7813123  83.8720361  92.5042336  92.4862435  86.1905167 106.5546907
  93.3780144  86.2411026 106.9328445  91.9345039  86.3152636 107.3526442
  96.2413083  86.1001482  88.7986081  97.0184053  86.6463306  88.5033292
  96.0754901  85.6268963  87.9408332 101.4188592  82.1459614 106.2604641
 100.6567599  82.6483915 105.9366798 100.9867122  81.4097926 106.7308055
 102.6628453  86.0444590 104.6490593 103.6122703  86.0458269 104.9436493
 102.3493902  86.7957815 105.2136857 105.4777409  85.3476014  90.3603337
 104.8749812  84.7947241  89.8289030 105.1729288  86.2385553  90.1348310
  90.3603008  79.1143370 105.0221382  90.8305970  78.3791497 105.4718132
  89.7300739  79.3683603 105.7382798  97.2950779  81.3821274  88.2220261
  96.9511155  80.7566953  88.8731431  97.2188559  80.8546142  87.3942379
  97.1186773  80.3544945 104.5285965  96.3621346  80.9867811 104.5031833
  97.0799680  80.0329313 103.5937033 100.0954597  80.1941406  89.2073358
  99.8239544  80.8166742  89.9191351 100.8347429  79.7294830  89.6723388
 104.2113500  82.0851709 104.9802349 105.0449086  82.2390753 104.4850954
 103.5873487  82.6124800 104.4388489  91.9853191  76.9803168 105.8780001
  92.0527698  76.8430585 106.8465661  92.9149270  77.2363356 105.6812598
  95.8311275  79.3892893  91.1622490  96.4385733  79.3429436  91.9408553
  96.0484931  78.5148867  90.7518023  94.0748615  75.4113507 104.1331715
  93.5313719  74.7086866 103.7280140  94.4889020  75.7996309 103.3349452
  98.3943222  78.2433423  88.4543026  98.6215275  78.3668960  87.5212757
  98.9640085  78.9416951  88.8631258 102.8009183  79.6669689 104.2616194
 103.3227452  80.4169138 104.6219182 101.8931598  79.9921001 104.4243535
 103.5559803  77.2679728 105.3031796 104.3995700  77.0657449 104.8615594
 103.3661667  78.1556709 104.9231317  94.6465684  72.4101283 103.9456948
  94.7200707  71.7000070 103.2612320  93.7732957  72.7876307 103.6682067
  97.5000815  71.4138087 101.0052385  97.1742170  71.4828707 100.0709638
  96.6968340  71.0657370 101.4332385  97.3201908  79.8286000 101.8734867
  98.0661628  80.2476373 101.4216320  96.5896860  80.0182014 101.2405845
  99.9124897  77.4355864 103.2170060 100.3154052  76.9406851 103.9755467
 100.7347120  77.6087444 102.6960921 102.1627436  78.2431880 101.8621463
 102.2022458  78.8873081 101.1326628 102.5963090  78.7493496 102.5801691
  94.6591882  75.5298266  88.1645881  94.3378314  74.6019192  88.1842652
  94.8900368  75.6110276  87.2181333  95.8213304  86.1672236 103.0534098
  94.9208514  86.5152194 102.9216625  95.9266444  85.6406054 102.2256086
  97.0902068  73.9674468 104.1536904  97.4862701  73.5837352 104.9673917
  96.2249456  73.5055250 104.1486064 102.1898913  73.7572848 104.8441643
 101.5525275  73.0203483 104.7172622 102.9571711  73.2338498 105.1897841
 102.4532677  70.5638485  90.6814215 102.4612966  69.6414704  91.0106069
 101.6273477  70.8897877  91.1031220  93.8362812  72.9092287  87.9842815
  94.1913219  72.4890683  87.1769015  94.4097237  72.5047278  88.6665991
  98.5117865  87.1588534 103.0910460  98.4466067  88.0111219 103.5758886
  97.5754250  86.8765083 103.1083175  97.2927171  71.6012147  88.7489941
  96.5436740  71.0712024  88.4146260  97.3590827  71.2761989  89.6665740
  98.8116731  86.6051764  91.5227976  99.4167641  87.1243450  90.9643304
  98.8400556  85.7425873  91.0457284  92.7752916  82.2276117  88.8736923
  93.2030259  82.7358431  89.5924603  93.1356672  81.3322256  89.0483029
  89.8489604  84.7816158  96.3060495  90.1950146  83.8692995  96.2289573
  90.1153223  84.9926959  97.2316828  94.9736766  82.8356210  94.3583660
  94.6731728  82.2262638  95.0743382  94.6488570  82.3211313  93.5792199
  90.1428820  85.6974447  98.8230676  89.8158953  85.9341959  99.7194498
  90.4968174  86.5763942  98.5470522 106.6123549  84.9756551 102.8082811
 105.7079365  85.1894489 102.5171449 106.4772551  84.0608978 103.1509423
 107.1908318  82.6702535  88.9610892 106.2162915  82.8132610  88.9798151
 107.4760596  83.5425947  88.6107875 106.5374593  79.5870016  91.4559261
 107.3621431  80.1181722  91.5050918 106.6660691  79.0030971  92.2403431
  90.0450165  78.0551776  95.1978001  89.3206431  78.0671657  94.5338852
  90.8014109  77.8212562  94.6150107 107.6812182  80.3614831  96.6132176
 108.0591583  79.5563415  96.1845014 108.2843135  81.0412232  96.2289503
 104.1855993  81.7705640 101.7075930 103.7234016  82.3870478 102.3106243
 104.6529441  82.4043013 101.1273483 106.7736181  79.7367207  88.7167259
 106.8559187  80.6511092  88.3770613 106.6310324  79.9235585  89.6707904
 103.4643310  73.0917498  89.9160562 103.8519980  72.8596490  89.0323982
 102.9687430  72.2569731  90.0828427 106.5758678  77.8633601  93.5545919
 106.4329529  76.9036851  93.3586856 105.8034812  78.0328270  94.1240313
  91.3882029  78.4098360  99.8414345  91.3875837  78.2243203 100.8089866
  90.9643550  77.6022323  99.5058581 106.1226390  77.1096543 103.4433741
 106.1519339  76.7720108 102.5178971 106.1347863  78.0795007 103.2522973
  90.5923783  75.5243749 103.9950849  89.7307672  75.3390491 104.4274945
  91.0599705  75.9704252 104.7448876 104.1008732  71.9717639 105.5543793
 104.6938392  72.1449970 106.3000568 104.5030022  71.1515238 105.1871189
  89.3335623  75.1728788  91.4069195  88.5718369  75.3894035  91.9878487
  89.3194801  75.9557804  90.8108794 105.6354049  76.2036361  96.6035013
 106.0686470  75.5590202  95.9956086 106.4438759  76.4712942  97.1183100
 106.0347495  76.2927327 100.8217771 105.0758783  76.0767260 100.7391391
 106.0474900  77.1570173 100.3479129  91.9823645  74.1146796  89.4999327
  92.5721918  73.5853600  88.9112364  91.2259175  74.2581418  88.8771453
  91.6335236  70.4101327  88.5184180  92.2458183  70.5629920  89.2852316
  92.2342847  70.6402788  87.7869960 106.1532741  75.2184831  93.0902332
 106.4880878  74.7891644  93.9217324 105.6810102  74.4424935  92.7041968
  91.1079687  69.3820046  98.2826063  91.9766481  69.0576716  97.9381057
  91.3826395  69.6759021  99.1753134 107.1530931  74.1854198  95.3548596
 107.0883849  73.8408856  96.2819622 107.9809692  73.7123245  95.0859097
 105.0022037  70.0268690 101.9700126 105.5466161  70.8417718 101.8838589
 105.0545050  69.6917159 101.0429074 107.2238688  71.8758676  88.3913869
 107.5212453  71.0033011  88.0818741 107.5287417  71.8586087  89.3218007
 107.7170408  72.2328016  91.0764266 106.8025560  72.3506728  91.4174901
 108.0316509  73.1623026  91.1214554 104.6045623  85.6830177  95.0187883
 105.2843176  86.0707026  94.4243484 105.1695525  85.4378869  95.7840597
  91.0449422  70.1725114 100.9743867  90.9739193  70.5118540 101.8946834
  90.4024018  69.4213278 101.0362168  92.5208000  82.9847255 105.0644283
  92.6152363  82.7132371 106.0213507  92.3536289  83.9378716 105.1934247
  96.2163002  84.6755663 100.8135349  95.9680383  84.9960658  99.9178700
  97.1959097  84.6558974 100.7161200  98.6360819  70.6262602 104.8944181
  98.4441468  71.4429783 105.4210282  99.5650769  70.8465857 104.6222700
 101.2489536  71.1716201 104.3437366 101.6984979  71.2475386 103.4622992
 102.0032984  70.8775985 104.8852926 107.7617818  86.7585958 101.1092979
 107.0394430  87.4030253 101.2736273 107.5279382  86.0808733 101.7854897
  91.6784390  69.1930272 104.6980196  91.8856364  68.6212931 103.9108794
  91.9812337  68.5562369 105.4004549  92.3821316  85.9490838 102.8293273
  91.5834485  85.6260283 103.3185128  92.4200799  85.2469144 102.1346235
 101.7896311  69.3388375 100.7347062 100.9970278  69.6120292 100.2169048
 101.4597993  68.4966845 101.1132357 102.6309722  71.4336069 102.0686757
 102.3103911  70.6619081 101.5155719 103.5862006  71.1838731 102.0945285
 105.0942876  87.3706864  98.9235591 104.6927428  88.1059627  98.4040787
 104.3268022  86.7884102  99.0296967  92.2546942  83.7833096 101.1656032
  91.3976423  83.3177464 101.1520112  92.5185825  83.7008068 100.2197782
  95.8158988  85.6089672  98.2130083  96.1003934  84.9432987  97.5645847
  96.6436215  86.1366371  98.3026908  98.3929080  86.5585862  98.5130793
  98.8144449  86.2267036  97.6931414  98.6945827  85.8851072  99.1576266
  99.5883028  70.2216916  99.5446783  98.9139787  70.5985659 100.1506353
  99.0712793  69.4791271  99.1608276 103.8556951  70.6051506  97.5384551
 104.5587529  70.6354641  96.8473486 103.7580378  71.5571611  97.7238766
 105.6512429  70.7025075  95.5196120 105.5390307  69.7190889  95.3964380
 106.5895879  70.7073237  95.8172949  90.6645363  86.3287587  94.1765197
  90.4152137  85.8024640  94.9759601  89.7649840  86.6408341  93.9151142
  90.8714912  70.4494680  91.8395360  91.7043792  70.7519946  91.4207978
  90.2642588  71.1693927  91.5752853  97.2979488  72.6846510  94.8115230
  96.6475391  72.1332082  94.3080988  97.8646411  71.9606423  95.1615784
 101.8696739  69.1302395  96.1923827 102.6067672  69.5088460  96.7280330
 101.4465479  69.9546686  95.8871421 105.2383503  69.5579200  91.9989205
 105.2097676  70.5070228  91.8166174 104.2997577  69.3108317  91.9439140
  91.7372999  85.2384548  91.9365754  91.4795343  85.8827823  91.2466369
  91.4512005  85.7317997  92.7429698  93.2956798  70.8056034  90.5936373
  93.9301616  70.0434093  90.6289059  93.9522050  71.5441739  90.6409136
  95.4735030  71.0371630  93.5136426  94.7787915  70.3700166  93.6967543
  94.9013311  71.8159073  93.3096216  98.2442365  87.4216356 106.4496485
  99.1681182  87.1595281 106.5648255  98.3485700  88.2282479 105.8961396
 106.6282038  86.8719609  93.4601644 106.7348122  85.9797571  93.0509588
 106.2581944  87.3613208  92.6919591  95.3729533  70.5817314 106.5737306
  95.7325480  70.3425231 105.6992703  95.5418900  69.7341619 107.0588118
  95.0740021  87.6290448  90.7401330  95.4909309  87.1018205  90.0210160
  95.2255506  87.0381539  91.5011887  93.8392683  83.6332151  91.0116273
  93.1308749  84.1832226  91.4084492  93.8162025  82.8537443  91.6057279
 105.1831714  86.5019095 105.6530136 105.9191293  85.8700874 105.8294304
 105.2393932  87.0366928 106.4819728  93.3141220  80.2845957  80.1266743
  92.6864600  79.5443543  80.2589186  94.0617802  79.9936388  80.6708262
  93.7721984  83.5071956  80.2514611  94.0600563  82.6489823  79.8946956
  94.3238952  84.1268266  79.7488417  92.1786937  73.7176220  73.4529301
  91.6290432  74.4555120  73.7613462  92.0134213  73.7665837  72.4815762
  90.1416993  77.0264490  79.4106022  90.9576527  76.9530964  78.8365083
  89.5420626  77.4760305  78.7799171  98.8011226  81.4359208  78.6817882
  98.4829461  80.6343007  78.1728004  99.3749006  81.8236834  77.9953940
  91.7029534  74.2019868  80.1196104  92.0252522  75.0705887  80.4463269
  91.4736008  74.4746507  79.1987924  95.6551187  80.4711625  81.7192844
  95.1703603  81.2083034  82.1588707  95.8241368  80.8997000  80.8396756
  93.3919936  72.8049947  81.8366986  94.0722429  73.4750692  81.5950125
  92.6925927  73.0725229  81.1926340  94.6790267  82.7019006  82.9614635
  95.2468071  83.3756572  82.5155203  93.7925293  83.0494393  82.7058655
  89.6669398  81.2198303  72.2096013  89.3501536  81.8446793  71.5226931
  89.9325971  81.8589326  72.9089479 104.2214832  82.0573362  74.3620682
 104.0683702  81.1651225  74.7344318 103.4367843  82.5304101  74.6753273
  99.6054137  74.1073284  70.8754903  98.8397030  74.4508188  71.3883803
 100.2622761  74.8017871  71.0423340 103.8494219  79.2995850  74.8862760
 103.4668954  79.0743797  74.0122395 103.2707179  78.7531267  75.4593711
  96.0885814  81.4946208  79.2860590  95.7043727  80.9484288  78.5804889
  97.0286889  81.5218055  79.0019014  94.8289832  75.0245314  80.7986569
  94.6200164  75.5623183  80.0209516  94.9008637  75.6960911  81.4978863
 103.6199123  85.5553134  83.1370118 103.5613667  86.5197768  83.0031206
 103.1738433  85.2300170  82.3388186  95.0569349  82.3254025  85.5466183
  94.1290622  82.4573668  85.8467987  94.9132132  82.4233470  84.5678741
 102.2059672  78.9726860  71.8165176 102.6207702  78.1327865  71.5669228
 102.9682278  79.5881522  71.7538518  93.6898644  78.7987706  84.1632370
  93.4264775  79.7451848  84.1117845  92.8079691  78.3899153  83.9655036
  95.9834717  84.7456320  86.4910964  95.9177696  85.2595462  85.6469217
  95.6478014  83.8762377  86.1700890 107.9295715  85.4341525  88.1152303
 108.0855986  85.9057571  88.9616264 108.7072479  85.7253627  87.6067909
  89.6349636  80.4760241  80.6025152  89.5004878  80.5719922  79.6278816
  90.4559228  79.9370161  80.5972099  90.7426789  82.1395865  76.5043825
  90.5363572  82.4710131  75.5958576  91.4431679  81.4972349  76.2958847
 106.5393486  82.0406213  84.9053148 106.6838223  82.8369349  84.3693656
 107.3748442  81.9735115  85.3879806 100.6310514  85.9433298  83.6658223
 101.2011677  86.0432146  84.4677156  99.8044432  86.3630126  84.0190609
  94.9875201  86.2248011  74.1964302  94.8741455  85.3580870  74.6162781
  94.2709317  86.7426787  74.6099122 102.6941275  84.5870291  71.0703450
 101.7454572  84.4017166  71.0499789 103.0551828  83.8323934  70.5662670
  89.9352820  82.0130910  82.8258998  89.7746321  81.5271110  81.9793976
  90.6195030  81.4356518  83.2220403  94.5113217  70.6598710  77.9382681
  94.3577489  70.9834134  77.0320615  95.4460642  70.9173380  78.0619449
 101.1003017  76.2624444  86.4418462 100.4767859  75.5456105  86.3255370
 101.1930685  76.3305279  87.3914213  97.3840905  70.4459975  72.7108392
  96.8122352  70.7616762  73.4420317  97.0246756  69.5513138  72.5790183
 102.4034368  76.8943213  74.6368365 101.4476877  77.0192656  74.4970092
 102.6305344  76.3994297  73.8144133  96.5986375  76.6390297  86.2673228
  97.0633336  75.8036359  86.4454227  97.2003440  77.0809239  85.6575475
  91.0774112  72.7154279  84.3832766  91.2531069  73.6796714  84.4674070
  91.9643718  72.3605192  84.5519571  98.5711647  73.7535633  87.4754428
  98.0443723  72.9701864  87.7652552  99.1001878  73.8908098  88.2936312
  89.1859292  71.4687157  79.0634301  88.7066795  70.9333450  78.3679932
  89.4941705  72.2088542  78.5122755  89.8750724  74.9021501  69.2109538
  89.6908401  75.7414608  69.6918348  89.0458873  74.8160228  68.6966999
  97.4542875  75.0738430  72.3695015  97.5023700  75.5129957  73.2343011
  97.0221606  75.7834014  71.8358928  96.3947766  77.0691786  70.8371250
  95.8675051  76.5666162  70.1688807  97.0845637  77.4490873  70.2461000
  91.7882216  80.8871713  84.7039267  91.2152140  80.3627328  85.3037496
  91.9581360  81.6716926  85.2700471  90.2386424  72.2877868  76.3629789
  89.8493719  73.1305689  76.1721281  90.9695120  72.2034840  75.7646819
  95.1426196  76.7512063  83.0506385  94.6185999  77.5405758  83.3216745
  95.9938367  77.1615502  82.8399941  94.1018642  81.2055776  73.6513577
  93.3061791  80.6827963  73.3714449  94.8007265  80.5855175  73.3329890
  99.9798741  71.3791978  72.4184139  99.0900603  71.0138494  72.5853795
  99.7887730  72.3221797  72.3161000 102.8416473  75.7606567  72.0598434
 103.6305505  76.1934071  71.6605551 102.9618407  74.8479723  71.7155764
  98.8827002  81.7727584  72.1599277  98.9383345  82.7035868  71.8596732
  98.5489886  81.9241115  73.0802154  91.2217206  77.7016575  83.8391615
  90.7364242  78.2739212  84.4674058  91.0278117  76.8180700  84.2201443
  94.4220645  78.2967904  86.7893214  94.3298224  78.6290982  85.8658549
  95.2330246  77.7465293  86.6790392  99.9551045  82.4879842  85.3583077
  99.3384004  82.3979035  84.6149286  99.3778343  82.9585325  86.0080409
 104.7909024  77.3630154  70.9963272 104.7677886  77.3660416  70.0247070
 105.4926007  78.0073907  71.1815776 106.2971899  83.9205450  73.8303777
 105.5701642  83.2852607  74.0050901 105.9349973  84.3603287  73.0183546
  98.0059677  82.6816406  74.5943728  98.4715322  82.6909119  75.4374892
  97.1222226  82.9931896  74.8365746  89.6079127  77.1956898  70.6495144
  90.5792659  77.2539275  70.8071037  89.4147994  78.1253591  70.4169478
  99.1388205  84.5583075  81.8056315  99.7590805  84.9954968  82.4344014
  99.7978607  84.0283240  81.2853813  92.8316575  69.3164820  74.8677790
  92.3185624  69.1955151  75.6839246  92.1653245  69.7918284  74.3114844
 100.7707637  83.0655842  80.2887848 100.1606265  82.4176594  79.8506858
 101.0486887  83.5160790  79.4093591 104.4358944  82.5668462  70.0734386
 104.2191010  81.8325420  70.6854301 104.2000774  82.1640186  69.2144522
 102.6259700  83.1219497  84.8743560 102.6944725  84.0072843  84.4758771
 101.6628938  83.0598574  85.0341174  90.7138519  87.0974168  71.0400051
  90.8931060  87.8433285  70.4149342  90.4855157  87.6191343  71.8395404
 104.2947713  80.6842566  72.0115725 104.2917205  81.3054867  72.7769932
 105.1904902  80.2895734  72.1292625  90.1100954  84.9688189  85.3436941
  90.2216206  84.0434272  85.0574643  89.2465263  85.1755250  84.9113587
  98.3432983  83.6191345  87.2560225  97.9410850  82.8011400  87.6525209
  97.5171143  84.0671898  86.9620124  96.4528633  84.0258432  71.5530200
  96.1806488  84.8272643  71.0540304  95.5761058  83.7178152  71.8626469
  92.1116118  79.8356714  72.4067315  91.2508867  80.2291987  72.1712586
  92.5564911  79.8127865  71.5385389 104.5936677  73.0519848  73.8566795
 104.0861595  72.7504060  73.0838106 104.4447774  72.2640864  74.4595299
  99.0167579  84.3401597  70.8505652  98.9657689  84.0968931  69.9036914
  98.0685256  84.2009552  71.1056015  94.9258558  72.7965403  72.6389085
  95.6293095  73.3305601  72.2302834  94.2466987  73.4720247  72.8159551
 103.2863012  77.1270398  77.3705615 102.3194725  77.0239137  77.3440097
 103.5189393  76.7499084  76.4967980  94.0018690  79.7868585  70.3463667
  94.7527390  79.5941979  70.9444916  94.2579309  79.2515046  69.5630160
  92.2827869  76.8919843  70.9391785  92.4333322  75.9361236  71.0710579
  92.7644525  77.2727893  71.6880031  93.4657704  87.4005736  78.5849268
  94.3015976  86.9286590  78.7253916  93.8059906  88.2967045  78.3386034
  90.2172197  83.1574728  74.0481951  89.3289632  83.5835349  74.0098252
  90.7737301  83.9144127  73.7471847  92.4560787  86.0826998  87.7502554
  93.3984547  86.0029949  87.9515184  92.0693942  86.2193758  88.6318109
  95.9474834  86.0866670  69.9016407  96.7144176  86.6645401  69.6502099
  95.9611409  85.4947773  69.1000888 101.3567868  82.2555503  87.8274514
 101.0353427  82.3082963  86.9091697 100.8086003  81.5266584  88.1765707
 102.2170374  86.3954291  85.8459451 103.1341185  86.0740433  85.8143694
 102.2736886  87.0413786  86.5797426 105.2410857  85.3385333  71.8414568
 104.3185526  85.1227525  71.5797164 105.2571822  86.2941522  71.6746537
  90.3310563  79.1189360  86.2164203  90.8971225  78.4242830  86.6218861
  89.7367578  79.3165447  86.9729887  97.3673336  81.5595911  69.6385110
  97.4210258  81.4460085  70.6013002  97.3259183  80.6464723  69.3238071
  96.9909195  80.2833794  85.7758603  96.2667106  80.9405474  85.6722383
  97.3053874  80.2324495  84.8455237 100.2398174  80.2170407  70.3851411
  99.7612327  80.7580375  71.0619507 100.8901726  79.7691442  70.9779146
 104.3724159  81.8967083  86.4622120 105.1665907  81.9435761  85.8786730
 103.7207168  82.3517286  85.8651320  92.0055372  77.1937165  87.1520688
  92.1519582  77.0107018  88.1118737  92.8898726  77.5977289  86.9468461
  95.9499726  79.3318666  72.4456201  96.6569154  79.3629495  73.1219019
  96.1599433  78.4724609  72.0175326  94.3103864  74.9672464  85.0508724
  93.4557722  75.3833366  84.8487885  94.8934778  75.4781757  84.4416877
  98.6306681  78.1653056  69.5127248  99.3670914  77.6838277  69.0983716
  99.1080819  78.9725833  69.8233895 104.1933388  77.5922323  86.3447241
 104.4136624  76.8752949  86.9540356 104.4295922  78.3759364  86.8575449
  94.4149100  72.2650919  85.1675726  94.5226628  72.1935936  84.1972735
  94.4644781  73.2550106  85.2545236  97.8352830  80.1588379  83.1613921
  98.3723661  80.5898147  82.4733930  96.9554172  80.1565770  82.6904103
  94.9381520  75.4112155  69.1787078  94.5988668  74.4968387  69.2861381
  94.7410349  75.5406473  68.2181209  95.7682832  86.1386815  84.1867647
  94.8774041  86.4473675  83.9408334  96.0019482  85.6286186  83.3709568
  94.0345413  72.7833301  69.2595802  94.1338604  72.4891955  68.3260605
  94.7838566  72.3004553  69.6667022  98.4352218  87.0745882  84.7017478
  98.3657744  88.0283162  84.9072317  97.5295644  86.8834841  84.3941149
  96.5905849  71.7113416  70.2953858  96.3456483  70.9498030  69.7216520
  96.9197993  71.2413582  71.0862733  99.0043976  86.8812267  71.9698072
  99.8771643  86.9191855  72.3888914  99.0095991  85.9687096  71.6076899
  92.8321228  82.2194709  69.9663889  93.1925863  82.7246611  70.7315517
  93.3009722  81.3631563  70.1008370  89.8701209  84.6888243  77.5617497
  90.2998148  83.8250326  77.4074451  90.1576215  84.8707541  78.4852847
  94.8865700  83.2531331  75.3338306  94.3408373  82.9838385  76.0855463
  94.7536554  82.4867427  74.7295297  90.1525724  85.6605883  80.0747883
  89.8718282  85.9194620  80.9758221  90.5191363  86.5218427  79.7635940
 107.2008158  82.6789343  70.1845952 106.2160066  82.7914215  70.2093791
 107.4363753  83.5877254  69.8643138 106.6674370  79.4735255  72.2778048
 107.4143772  80.0997489  72.4335962 106.7265754  78.9406479  73.1017545
 107.7545398  79.8561924  77.9073518 108.1985060  79.1226158  77.4492693
 107.7451060  80.5395046  77.2206987 107.6180454  79.9185585  69.6571251
 107.5838814  80.9048395  69.5937874 107.1114255  79.8021393  70.4912128
 103.1494842  73.1674347  70.9460590 103.6350176  72.8016740  70.1766251
 102.3558334  72.6131721  70.9505776 106.3692204  78.0392997  74.7264153
 106.0728356  77.1076668  74.6312052 105.5035174  78.4841813  74.8516408
  91.5221762  78.4173931  81.1225719  91.3093050  78.0548107  82.0023022
  91.1099936  77.7243511  80.5476464  90.9842647  75.3839510  85.2781523
  90.1132379  75.1240900  85.6327813  91.3845053  75.7848167  86.0834588
 104.7101700  72.2399583  87.6822189 105.6552156  72.2960604  87.9889292
 104.7742352  71.4366961  87.1346794  89.2612825  75.1805279  72.4923130
  88.5840705  75.5379875  73.0910109  89.2942780  75.8952999  71.8161751
  92.0626371  74.0618933  70.7650406  92.6538056  73.5761072  70.1488198
  91.2937083  74.2214826  70.1716776  91.3282334  70.5398302  69.6304598
  92.0962492  70.7749238  70.1966477  91.7764731  70.4010080  68.7734481
 105.8973670  75.2363935  74.7642705 106.4801637  75.2718463  73.9682854
 105.3253661  74.4702870  74.4811649 107.6226498  71.6761236  69.0463815
 108.3855050  71.1652376  69.3818774 107.8189242  72.5582123  69.4049527
  92.4526991  82.9805412  86.3535352  92.5172001  82.7062807  87.3066610
  92.2697689  83.9305238  86.4708260  96.3891170  84.6614806  82.0072846
  96.1478953  84.9286432  81.0919360  97.3695946  84.5933880  81.9030982
  92.3750480  86.0079710  84.1370024  91.5510631  85.6951656  84.5799802
  92.4428412  85.3091376  83.4397450  92.2036595  83.8735366  82.4238944
  91.3819668  83.3554130  82.3211664  92.5514085  83.8246961  81.4989107
  95.9384442  85.4533285  79.3655881  96.2167680  84.8988019  78.6195162
  96.7715038  85.9663177  79.5213796  98.3891924  86.4526742  79.8986176
  99.0166859  86.1770529  79.1554964  98.6644750  85.7702882  80.5568057
  90.6615974  86.4574120  75.5160359  90.4165125  85.8828627  76.2778237
  89.7622258  86.7141711  75.2104219  91.0750454  70.4654563  73.1169860
  91.7853908  70.7786416  72.5108725  90.4370812  71.2078155  73.0202354
  97.3046376  71.4225854  77.0021025  97.0395818  71.3386104  76.0683257
  97.6000090  72.3497447  77.0236382  91.6700562  85.3009205  73.2595012
  91.4944448  85.9275334  72.5346690  91.4081458  85.8459178  74.0366881
  93.3353235  70.7147510  71.5792422  93.9768009  69.9809507  71.7078425
  93.8974507  71.4757798  71.8460455  95.3946828  71.1274264  74.6177078
  94.5902434  70.6068804  74.4489018  95.2655859  71.8448917  73.9473141
  98.3647728  87.3572264  87.7112838  98.7992556  86.7842362  87.0506689
  98.4709463  88.2308252  87.2676076 107.2929645  86.7301073  74.0237299
 106.7988908  85.8980871  73.9516351 106.6570649  87.3606643  73.6346533
  95.2331302  70.4083986  87.2753882  95.1521812  70.8090630  86.3922334
  95.3496621  69.4728455  87.0673560  94.8650712  87.6691370  71.9008443
  95.2801624  87.1055194  71.2131076  94.9971842  87.0944714  72.6914874
  93.7667267  83.5025939  72.1739424  93.2043896  84.1251395  72.6714047
  93.8339458  82.7622558  72.8137938 102.4749680  68.5011194  88.0787345
 102.7851299  69.3705767  88.3819414 103.2667669  68.2524671  87.5119077
 105.3951835  86.6963503  86.9280627 106.0983244  86.0681385  87.1775533
 105.4498358  87.3282172  87.6822063 101.4952908  77.3228196  57.9901691
 101.2387288  76.3781254  58.0130513 100.8787153  77.6483966  57.2951102
  99.5400423  79.2940938  60.0772218  98.8457073  78.7716828  60.5416668
 100.2643121  78.6303792  60.0835044  93.3652427  79.7131154  60.8351875
  92.6725523  79.2272932  61.3326373  94.0228874  79.8536862  61.5463341
 103.2036739  83.9091457  58.5956465 102.7646899  83.0223640  58.6616849
 104.0686286  83.6980249  58.9891039  93.6573818  83.6049056  61.2894060
  94.3896707  83.0351557  60.9626444  93.9758590  84.4779165  61.0013318
  91.9350721  74.7515046  54.5913349  90.9489975  74.8212122  54.5419262
  92.0972906  74.4421289  53.6616152  89.5201034  76.4816992  59.9458597
  90.3116135  75.9412859  60.1525677  89.8574486  77.0189470  59.2014334
  99.5301711  85.9203917  58.5822199  98.9558282  86.2131937  57.8365486
 100.2512112  86.5754451  58.5110554  98.4750511  81.7905575  60.3441477
  98.8098212  80.8841417  60.1374562  99.2252279  82.1118574  60.8937751
  90.9620668  72.8193145  62.4814753  90.8957918  71.8871571  62.7846045
  90.2483818  73.2241224  63.0250485  99.8012265  74.5675964  60.0168813
 100.3268038  73.8148664  60.3786012 100.1999355  74.6169500  59.1136973
  94.0364010  73.3259769  55.6463701  94.1966834  73.9001654  56.4222994
  93.2227464  73.7644070  55.2925905 103.7973386  72.3237554  57.0222278
 104.4870260  71.6905086  57.3335189 103.8689458  73.0018517  57.7225200
  91.6468118  74.8958078  60.8261626  92.4834912  75.1213192  61.3008416
  91.3488759  74.1398779  61.3856533  95.8703276  76.3435193  60.2500143
  96.5974128  76.8351234  60.6900331  96.3292974  75.4999921  60.0454684
 107.7952809  74.2131154  63.8506700 107.1725998  74.9302292  63.5611249
 108.2437375  74.6768993  64.5840014  94.3072875  70.7032973  64.2737148
  94.1884469  71.3817892  63.5594054  93.4971394  70.1819221  64.1403690
 100.7127303  80.9142557  55.7468844 100.3397104  81.2182128  54.8839962
 100.4148592  81.6565469  56.3150636  95.4532151  80.6125167  62.4773212
  95.0746339  81.2629462  63.1193029  95.6074853  81.2168479  61.7154561
 104.1409211  73.7518656  59.8067407 103.2701347  73.8880854  60.2173142
 104.4257389  74.6788297  59.6629455  93.6972274  72.5960832  62.4670255
  93.9643229  73.5315315  62.3245132  92.7207548  72.7001961  62.4690120
  94.6261661  82.6283420  64.0922579  95.1982703  83.3727375  63.7873998
  93.7412037  83.0385051  63.9446707  89.8833653  81.1098663  53.4826445
  89.6493166  81.7229488  52.7559677  90.0616917  81.7678860  54.2002214
 105.0215381  83.6063256  62.2327238 104.8436581  84.3873629  62.8008817
 105.3498008  84.0466075  61.4261851 106.8288374  73.2936499  60.4221200
 105.8489610  73.3446437  60.4191017 107.0515894  74.0270305  61.0172403
  97.3412192  70.1203734  58.4140286  97.5869518  69.3769755  57.8255510
  96.3788531  70.1631613  58.2608832 103.0550645  85.8656313  60.7049514
 103.0680156  85.2543860  59.9459385 102.2891203  86.4203181  60.4993445
 104.5422028  82.3059239  55.7289170 104.3567044  81.3787660  56.0191345
 103.9279660  82.7903985  56.3051033 102.7690620  80.4015483  62.3465345
 103.4124105  80.2204900  61.6276551 103.3565972  80.8839706  62.9763509
  99.9753425  78.2562510  55.8916186  99.0008772  78.3949461  55.8891263
 100.2643750  79.1930544  55.7695703  99.6593898  74.2455815  52.0503116
  98.7988695  74.4683534  52.4855464 100.2692916  74.7625805  52.6008660
 106.1879820  78.7298179  62.3945176 105.6202401  79.1128330  61.6789651
 106.9679159  79.3319719  62.2982831 103.7772521  79.7903166  56.2531456
 102.8950421  79.5872014  55.9023280 103.8024536  79.2072616  57.0444906
 103.3408040  75.8035168  63.5363411 102.8858433  76.6703953  63.6622164
 102.5573012  75.2324585  63.3664498  95.4549462  78.2741112  57.9690722
  95.0867424  77.4954426  57.4898114  95.6117845  77.8546759  58.8454677
  95.8368347  82.2636573  60.3121374  95.5025271  81.7506704  59.5480511
  96.8083252  82.0933392  60.2161231  94.0551170  75.3319778  62.0980099
  94.6390244  75.7339501  61.4108305  94.4208463  75.7852393  62.8960660
 104.3125719  85.4944371  64.0724240 103.8851041  86.3171258  63.7731021
 103.5742237  85.0682434  64.5545589  95.1398310  82.3051937  66.7143372
  94.2181117  82.3865589  67.0365323  94.9805543  82.3330936  65.7415937
 102.2063087  78.9975072  52.7916917 102.6621270  78.1433859  52.7546467
 102.9630145  79.6157923  52.8769896  93.7395193  78.8709691  65.3966565
  93.3737106  79.7812857  65.3700119  92.9078911  78.3616715  65.2560854
  99.8710847  83.4801481  56.9617451 100.5887344  83.9779420  56.5292043
  99.7193561  84.0419479  57.7510433  96.1738571  84.5990956  67.7100782
  96.0404509  85.1583796  66.9092824  95.7922783  83.7504483  67.3832857
 105.1326452  70.5485874  51.2818633 105.4811004  70.6830951  52.1739971
 105.8764139  70.1420351  50.8263331  92.1100400  77.2125116  55.8520151
  92.2050750  77.9154897  55.1770352  92.0824877  76.4170367  55.2777411
 107.6301488  85.2248193  69.1875157 108.0140605  85.8617048  69.8412704
 108.2111856  85.4039004  68.4236594  89.5188866  80.3768711  61.9441088
  89.4216307  80.4802944  60.9680036  90.2866570  79.7595303  61.9642996
  90.7259941  82.2157516  57.8822734  90.5349245  82.4670753  56.9503592
  91.6732413  82.0112981  57.8236343 106.7422975  82.5156956  65.9533853
 107.3743162  82.3793168  65.2060603 106.7412382  81.6200886  66.3367498
 100.8178375  86.1713132  64.7733725 101.2637300  86.1132691  65.6424494
  99.9450355  86.5465059  65.0637835 102.6873743  86.9110746  54.2867768
 102.5386194  86.4713173  55.1594719 102.7143780  86.1051348  53.7139630
  95.3424303  86.1655751  55.7060323  95.0213022  85.2842746  55.9648246
  94.5813349  86.7252841  55.9783449 102.4582276  84.6737193  52.5991440
 101.6376636  84.3231644  52.2107047 103.1142296  84.0481741  52.2257702
 102.2744277  85.7797243  56.8159717 102.6520543  85.1053939  57.4288563
 102.2567206  86.5541298  57.4212274 106.7677071  75.0883924  67.2670111
 106.5430824  75.9395319  66.7938205 105.9685116  74.5753830  67.0147440
  89.9375574  82.0726160  64.1278143  89.7464754  81.4887540  63.3614116
  90.5950695  81.5214917  64.6064032  94.6199915  70.9766174  59.2652595
  94.1855802  71.8200792  59.0563410  95.1569843  71.2319265  60.0443571
  98.7928008  73.6765477  64.3935838  98.2519694  73.7662191  65.2163276
  98.3856431  72.8486977  64.0352422 104.3149130  74.3541798  65.7016659
 103.4938620  74.2645826  66.2354779 103.9757409  74.9222731  64.9724087
 101.1719793  76.4254725  67.7357585 101.3974497  75.4745286  67.6251344
 102.0500108  76.7727963  68.0064565  97.6813604  70.4682243  54.0615924
  96.8827035  70.4951143  54.6273267  97.8596334  69.5059715  54.0471312
  96.8993425  71.4897298  60.8290699  97.0140413  72.4054632  60.4893210
  97.2580308  70.9787090  60.0713168  94.2455254  75.8326313  57.1737237
  93.7962547  75.2152057  57.8062168  93.4512355  76.2997553  56.8282140
 101.0586557  75.6927292  55.0655054 100.6773320  76.5890622  55.1541317
 101.7265712  75.8509763  54.3651958  96.7588307  76.8982551  67.0235226
  96.9595885  75.9514777  66.9103756  97.6329247  77.2687154  67.2045340
 100.9131034  74.5676936  57.5700552 100.8999772  74.8887052  56.6339027
 100.9131234  73.5977457  57.4022985  92.3110654  73.3685780  65.8733411
  91.6887832  74.1215766  66.0162824  91.6623346  72.6298638  65.8384999
  98.4541020  72.8508053  68.7234343  97.7558298  72.4810424  69.3219196
  98.9814022  73.3398166  69.4054543  89.3448202  70.9772115  59.2999788
  89.1159413  71.6581134  59.9645124  89.9101121  70.3827633  59.8451257
  89.8060169  74.8794659  50.4534476  89.6344792  75.7167084  50.9314435
  88.9870683  74.8055248  49.9218842 100.6100312  76.8963415  61.2612937
 100.0827109  76.9174748  62.0703236 100.2619309  76.0944882  60.8214898
  97.2113027  73.9665544  59.6959627  97.2816807  73.6383035  58.7726602
  98.1471350  74.2475966  59.8437208  92.7519086  74.0304021  58.4623143
  92.3259320  74.3374268  59.2940303  92.0045765  73.5317788  58.0646732
  97.3172018  74.8251952  53.2807806  97.1573842  74.9194396  54.2549518
  96.9241568  75.6756782  52.9787527 101.2500867  72.5479945  61.1293771
 101.2874602  73.0110513  61.9978991 100.8161525  71.7121848  61.4012636
  96.2890527  77.1372794  52.1376750  95.7957088  76.6296949  51.4495348
  97.0294112  77.4836595  51.5835879 104.2459717  69.9512729  66.9254887
 104.7613255  69.2062723  67.2800464 104.5831201  69.9551939  65.9921297
  91.7191105  80.8991821  65.8683226  91.2215556  80.3391983  66.5097317
  91.9663378  81.6456770  66.4657982  97.6006795  77.9260126  61.6720871
  97.8142700  77.3592019  62.4580199  97.0609682  78.6097980  62.1092226
  90.6100930  72.5568299  57.4269520  90.2318137  71.8705960  58.0222951
  90.8814411  71.9970520  56.6703592  95.1939293  76.6427308  64.3013569
  94.9529359  77.5187373  64.6739996  96.1695311  76.6902655  64.3633608
  94.0960697  81.2377179  54.7513718  93.3261794  80.6250233  54.6768681
  94.7866156  80.6616548  54.3403177 104.8059735  79.8614253  60.4125713
 105.5369260  80.2751407  59.9173965 104.4065369  79.3101339  59.6962223
 100.0994163  71.6835055  54.3757346  99.2128988  71.2438726  54.3128128
  99.8982515  72.5155701  53.9062486  99.8818412  80.0803735  66.4120614
  99.8150252  79.1731251  66.0398097  98.9693247  80.1613300  66.7871029
 102.8838955  75.8142354  52.9503187 103.7265041  76.2686386  52.7163114
 103.1106402  74.8950177  52.7135121  94.2656944  80.7970276  58.5045059
  94.5946422  79.9286464  58.1690753  93.7908481  80.4672403  59.3134256
  99.2605555  81.9658465  53.6792217  99.2165071  82.8039355  53.1686913
  98.4797522  82.0760935  54.2595913  91.1896054  77.8132051  65.0181923
  90.7084656  78.3688338  65.6709561  91.0487722  76.9272633  65.4234735
  94.5736129  78.3023788  67.9773872  94.3991432  78.6323101  67.0648502
  95.3757655  77.7531658  67.7852678 100.1892550  82.7724747  65.9100933
 100.1354906  81.7956907  66.0298951  99.5444464  83.0554797  66.5949977
 105.0496471  77.2833983  52.1467776 105.4295611  77.3710138  51.2530194
 105.5688598  77.9676031  52.6257841 105.8335188  79.6950459  64.8777302
 105.2883161  80.4995402  64.7144713 105.8754754  79.3399779  63.9614049
 106.5159860  84.0495919  54.9776141 105.8158899  83.4078525  55.2464598
 106.0826196  84.4209580  54.1671746 102.0718640  81.4707270  58.7331462
 102.0618198  80.6982934  58.1458153 101.3325228  81.2678173  59.3311799
  97.5860809  82.0845324  56.1312234  98.2806883  82.6643696  56.5064310
  96.7800117  82.5672745  56.4010276  89.6618123  77.2106890  51.9987058
  90.6385412  77.2427710  52.1310252  89.5063286  78.1057176  51.6427858
  97.3070461  79.3311004  55.9186400  97.4178195  80.2914147  56.0976102
  96.7733393  79.0652970  56.6928557  99.1103564  84.6504869  62.8942437
  99.6506205  85.0249948  63.6245627  99.5753839  83.8005646  62.7558625
  93.1735204  69.1665976  56.2169674  92.5058216  68.6889414  56.7527963
  92.5860382  69.8322845  55.7876748 100.8000771  82.3980012  61.8006474
 101.3051824  81.5904482  62.0526765 101.5320144  83.0172260  61.6416626
 104.5075969  82.9476581  51.5263461 104.3192602  82.1179992  52.0274620
 104.2711406  82.6343920  50.6164855 102.7130491  83.7265285  65.6615584
 102.6099662  84.4839858  66.2897782 101.7734444  83.4052212  65.6656733
  90.6563632  87.1151831  52.2324120  90.8273892  87.8624411  51.6054821
  90.5459991  87.6513869  53.0591594  90.4984875  71.2631539  65.9357939
  89.6431947  71.2833014  66.3948551  90.9617015  70.5602554  66.4590046
 104.2879921  80.7709436  53.1848326 104.2580654  81.2213705  54.0517886
 105.0877889  80.2113664  53.3064304  90.2051780  84.9665644  66.6129467
  90.2351550  84.0006934  66.4926903  89.3467082  85.1694367  66.1703164
  98.6029557  83.3839051  68.1700957  98.1412794  82.6351796  68.6421793
  97.8030482  83.9275911  67.9642736  96.4765566  84.0084878  52.9211642
  96.2560685  84.7880590  52.3596876  95.5676044  83.7132446  53.1486998
  92.1122815  79.4658187  53.9852925  91.3083583  79.9720448  53.7398547
  92.5484186  79.3986039  53.1086406 101.3619136  73.8350671  63.5233322
 101.7489287  73.0725315  64.0092070 100.4484859  73.8234831  63.8997744
 104.6760421  73.3988649  54.6724409 104.1204455  73.1643492  53.9029378
 104.1954071  72.9430679  55.3936379  98.9922725  84.3105565  52.1915097
  98.9792471  84.0614923  51.2448816  98.0426460  84.1291555  52.4178313
  96.6847672  74.9928813  55.8869669  95.9281597  75.3029173  56.4188850
  96.9959726  74.2385994  56.4268513  98.1635672  76.3850762  63.8079889
  98.7497984  76.7988894  64.4865876  98.3565758  75.4379836  63.9818637
 101.1047078  71.8417043  56.9878817 100.7707739  71.7319061  56.0724128
 102.0676896  71.9158657  56.8192329  97.8820038  86.7485316  56.5316130
  98.3244077  86.6901848  55.6470439  96.9727652  86.4682773  56.2548340
  95.0437884  72.9008210  53.0946317  95.9202888  73.3250898  52.9868222
  94.8319852  73.1756099  54.0139899 105.6552736  72.4757703  64.2824649
 105.1943737  73.1620132  64.8270173 106.4804275  72.9712942  64.0777654
 103.9380110  78.2234940  58.4500157 103.0141991  77.8604309  58.3917097
 104.4042290  77.4090017  58.7477315  93.7949444  79.6742551  51.7006319
  94.5983020  79.5284297  52.2458745  94.0865613  79.2529905  50.8576116
  92.3744066  76.8485062  52.1415996  92.2954030  75.8634388  52.1960431
  93.3420462  76.9393423  52.2355778 106.0090702  85.0414200  59.8787385
 106.1871732  85.8196293  60.4389643 106.9071784  84.8615960  59.5292473
  93.5386679  87.3401861  59.7249221  94.3129278  86.8275467  60.0234469
  93.9680199  88.2027747  59.5166696  90.2681973  83.0801084  55.2828721
  89.3791590  83.5112415  55.2589358  90.8209069  83.8329073  54.9726509
  92.6091162  86.2336381  68.9809221  93.5477066  86.2270654  69.2310893
  92.1764957  86.2775129  69.8520209  96.1182310  86.0724124  51.2368997
  96.8660249  86.6563338  50.9362680  96.0532777  85.5142520  50.4137347
 101.4631320  82.0564345  68.7130609 100.6820468  82.5862814  68.4850604
 101.0486429  81.3400997  69.2425244 102.6424460  86.0315928  67.1098201
 103.5785866  86.0121633  67.4263479 102.3138037  86.7726785  67.6722130
 105.5004302  85.3239683  52.8789492 105.0604863  84.7227500  52.2502945
 105.3510195  86.1867441  52.4631957  90.3401238  79.1597689  67.4437602
  90.9132758  78.4632657  67.8409508  89.7507118  79.3430414  68.2104147
  97.3562384  81.4319920  50.8190851  97.1280615  80.8818834  51.5816263
  97.2878556  80.7848571  50.0863158  97.2204462  80.2922317  66.9023739
  96.4932937  80.9428362  66.9795803  97.0660728  79.9647055  65.9890653
 100.1292260  80.2663945  51.6922276  99.8021482  80.8292238  52.4296381
 100.8663946  79.7998152  52.1597942 104.1775395  81.8039536  67.3741539
 104.8205036  82.3194528  66.8529698 103.3699920  82.3399889  67.2550114
  92.0418997  77.1828329  68.2488727  92.1346662  77.0195889  69.2221983
  92.9663720  77.4876604  68.0688163  95.8261847  79.3744924  53.5995865
  96.4278293  79.3183853  54.3826495  96.0463961  78.5044914  53.1807399
  94.2254571  75.2553587  66.5432230  93.6131210  74.6233833  66.1222882
  94.5771326  75.7218372  65.7569235  98.4436734  78.2821508  50.8936048
  99.0348791  77.8808326  50.2394264  98.9982798  79.0437680  51.1904388
 102.7720757  79.5382659  66.7155020 103.3268454  80.2985211  67.0148504
 101.8800818  79.9086874  66.8814682 103.8289416  77.3863994  67.8742119
 104.4567719  77.1927672  67.1521477 103.4310417  78.2230133  67.5204956
  94.5164546  71.9739519  66.6539346  94.5956429  71.4740505  65.7987776
  93.7357173  72.5361546  66.4086435  97.6368882  71.4079162  63.4212267
  97.2482290  71.4561368  62.5125813  96.8808433  71.0399605  63.9107575
  97.2798709  79.7502872  64.2272802  98.0179674  80.2991046  63.9315835
  96.5685716  80.0348250  63.6121365 100.0273756  77.4500288  65.5119497
 100.4201960  77.0558440  66.3294959 100.8564795  77.6710261  65.0279386
 102.3090935  78.2739981  64.2154347 102.3338312  78.9672367  63.5195736
 102.6402833  78.7923065  64.9822647  94.6884928  75.6254391  50.5279443
  94.4382422  74.6747816  50.5760222  94.5851583  75.7615320  49.5548647
  95.8284633  86.1239396  65.5124628  94.9384077  86.4801962  65.3557467
  95.9656743  85.6069722  64.6855078  97.2295841  74.0424881  66.6035450
  97.6711297  73.6276084  67.3811389  96.3182273  73.7258197  66.7267892
 102.1126632  73.8188122  67.3603847 101.4635017  73.1058334  67.1978553
 102.7228696  73.3651387  67.9742156 102.0102724  70.4932601  52.7447963
 102.2512648  69.6495134  53.2008759 101.3342170  70.8264495  53.3781877
  93.8531477  72.9753925  50.4258408  94.1363760  72.4422516  49.6628367
  94.4153083  72.6097955  51.1351532  98.4810031  87.2177998  65.4907251
  98.4354419  88.0478169  66.0101458  97.5646830  86.8943248  65.5853029
  97.1070533  71.4308120  51.4946995  96.4655999  70.7700975  51.1740746
  97.2781563  71.0929752  52.3999943  98.9025564  86.6131431  54.0099160
  99.8173514  86.8955709  53.8422916  98.8463200  85.8287045  53.4213518
  92.8048833  82.2086624  51.2352378  93.2019508  82.7237462  51.9711259
  93.1684052  81.3166826  51.4355354  89.8791011  84.7705697  58.7236528
  90.2249885  83.8558044  58.6707741  90.1317551  84.9990235  59.6492817
  94.9429583  82.8839480  56.7692445  94.6490512  82.3033347  57.5093136
  94.6408967  82.3279651  56.0108346  90.0806563  85.7361691  61.2252249
  89.8023488  85.9429336  62.1456229  90.4519581  86.6155150  60.9724984
 106.7583500  85.1497502  65.3115381 105.8634406  85.3254867  64.9309761
 106.6378648  84.1946928  65.5445267 107.3437212  82.7658605  51.5565416
 106.3633595  82.8266261  51.5480092 107.5651665  83.6457043  51.1763755
 106.5172869  79.1906479  53.5003433 107.2803630  79.8120566  53.4683523
 106.6728815  78.7908513  54.3902380  90.0487349  78.0736927  57.6144049
  89.3429192  78.0607381  56.9327203  90.8201873  77.8127231  57.0617453
 108.0066413  80.3307727  59.2304482 108.3202701  79.5499885  58.7232565
 108.4555884  81.0477316  58.7247517 104.2175455  81.8147320  64.1201531
 103.7137863  82.4481632  64.6773973 104.6349427  82.4501511  63.4886386
 103.3055076  72.8488439  52.3234348 103.6992748  72.5718282  51.4751522
 102.7748618  72.0369270  52.5259845 106.6904530  77.9282514  55.8905459
 106.5097466  76.9633867  55.7491275 105.8618476  78.1926450  56.3250281
  91.3791141  78.4096167  62.3076195  91.3765579  78.2458429  63.2803772
  91.0213837  77.5645631  61.9875933 106.1025921  77.1436846  65.7870696
 106.1315074  76.8003892  64.8679647 106.1231199  78.1129191  65.5994190
  90.6626667  75.4606775  66.4140952  89.8390331  75.2204134  66.8959097
  91.1585085  75.8862860  67.1575324 104.4119091  72.0520538  68.6980983
 105.3603823  71.9494337  68.9121086 104.3102026  71.3325059  68.0340961
  89.3362063  75.1105679  53.8605904  88.5745679  75.2942265  54.4542385
  89.3109647  75.9108150  53.2950691 105.6322699  76.1362875  59.1917407
 106.0939867  75.6093409  58.4971691 106.4322549  76.4528290  59.6851154
 106.0483251  76.1548952  63.1951799 105.0694920  76.0276663  63.1566141
 106.1017347  77.0558984  62.7856599  91.9884545  74.1987706  51.9642179
  92.5922371  73.6637425  51.3969171  91.2125531  74.2645373  51.3608988
 106.2782366  75.3189819  55.5815833 106.5443002  74.8384420  56.4040399
 105.6422684  74.6480167  55.2172724  91.1058200  69.3921341  60.7503820
  91.9819237  69.0808509  60.4095105  91.3764767  69.7044413  61.6379727
 107.1611292  74.2202052  57.8721184 107.0590913  73.8569382  58.7850020
 108.0468134  73.8347762  57.6581813 105.3973585  69.8389819  64.4553851
 105.6137682  70.8002194  64.3519984 105.2391187  69.6192889  63.5030749
 105.3171681  86.9552412  57.8842811 105.9005602  86.7473826  57.1227888
 105.4310525  86.1533539  58.4268775  91.0040045  70.1911737  63.4622370
  90.8867684  70.5544309  64.3710183  90.4438984  69.3824200  63.5447360
  92.4583046  82.9531948  67.4797264  92.5485433  82.6570022  68.4293318
  92.3904955  83.9151888  67.6269215  96.2857424  84.6493142  63.2683034
  96.0521254  84.9883234  62.3787032  97.2650436  84.6060827  63.1826887
  98.8483482  70.7286036  66.9297712  98.6539017  71.4668846  67.5477482
  99.8288515  70.7985323  66.8926625 101.6072086  70.9908839  66.8014365
 101.8911499  71.2203191  65.8804229 102.4188775  70.5221456  67.0956372
 107.9303184  86.9490090  63.6140983 107.0901324  87.4486595  63.5065349
 107.6137112  86.2531987  64.2416636  91.8792317  69.2842910  67.0831417
  92.0395793  68.6945109  66.3003900  92.1572333  68.6350746  67.7883624
  92.2813314  86.0192249  65.2215881  91.5252286  85.6611892  65.7498964
  92.3336560  85.3065610  64.5386528 102.0220309  69.2448525  63.3119933
 101.2821913  69.5720927  62.7425585 101.5371488  68.5462636  63.8085787
 102.6684907  71.5955416  64.4086024 102.5305565  70.7290244  63.9508269
 103.6262848  71.7094934  64.2749165 105.0554719  87.5030096  61.5573158
 104.6677216  88.2120513  60.9893340 104.3748601  86.8016872  61.3953745
  92.2118484  83.8362944  63.5900938  91.3822004  83.3218148  63.6011449
  92.4785089  83.7268889  62.6484880  95.7785050  85.5851150  60.6610330
  96.0875267  84.8551811  60.0965096  96.6168530  86.0963146  60.7619323
  98.3423098  86.5310102  61.0313796  98.8302517  86.2707135  60.2204654
  98.7040018  85.8757654  61.6692520  99.7832553  70.1973828  62.0943276
  99.0970869  70.6188089  62.6630054  99.2305834  69.5217471  61.6466543
 103.7722226  70.5899170  60.0421789 104.4476363  70.6937479  59.3361106
 103.4846277  71.5120910  60.1579800 105.7269422  70.7275678  58.1118056
 106.0693712  70.1476260  57.4104850 106.5681325  70.9078685  58.6049082
  90.6597806  86.3343652  56.6528431  90.4144250  85.8078386  57.4556061
  89.7578658  86.6296498  56.3850302  91.3582677  70.9648559  55.0158153
  92.0021209  70.9411352  54.2624853  90.5651342  71.2787811  54.5379018
  97.3205326  72.6709205  57.2651239  96.6617647  72.1314175  56.7603573
  97.8684890  71.9369559  57.6236909 101.5383373  69.4262923  58.5602250
 102.1997766  69.7416408  59.2030847 101.2839980  70.2640583  58.1272628
  91.7697217  85.2396528  54.4619631  91.5265337  85.9194666  53.8073646
  91.4787549  85.6931087  55.2926634  93.2612896  70.7959578  53.0798664
  93.9308539  70.0662902  53.1031906  93.8740907  71.5658979  53.0463981
  95.4817467  71.0211780  55.9739210  94.7975203  70.3317776  56.1045419
  94.8980255  71.7970584  55.7916900  97.9886873  87.5233549  68.8543030
  98.7664359  87.3860516  69.4205185  98.3285536  88.2193773  68.2467692
 106.8894955  86.6625469  55.6697931 106.7731916  85.7601260  55.2974391
 106.3665582  87.1838322  55.0241119  95.6230796  70.0532869  68.4196573
  95.2704537  70.6238437  67.7074362  95.7125673  69.2056179  67.9619022
  94.9262230  87.5705471  53.1947487  95.3698876  87.0535538  52.4855200
  95.1531888  87.0269633  53.9741729  93.7946410  83.5835477  53.4112181
  93.1471620  84.1566053  53.8726889  93.8223755  82.8167035  54.0246363
 105.2212910  86.5493923  68.1968106 105.9161108  85.9125459  68.4785389
 105.2477503  87.1554879  68.9847900  93.4346727  79.6682054  42.0520869
  92.7573829  79.1940391  42.5820595  94.1050577  79.8424479  42.7450196
  93.6921887  83.6139612  42.5202707  94.3922608  83.0280862  42.1652848
  94.0287282  84.4840113  42.2372526  91.8428798  74.9320354  35.9580554
  90.8709377  74.9117795  36.0269200  91.9532235  74.5674912  35.0438438
  89.4163106  77.0051338  41.4543662  90.1556113  76.3999775  41.6765116
  89.7475944  77.3948254  40.6208398  99.5752392  85.9119701  39.5447583
  98.8963069  86.1972662  38.8816609 100.2101143  86.6421387  39.4584899
  98.6731521  81.1784090  41.3915603  98.8634475  81.7257746  40.6056927
  99.4068415  81.4714571  41.9808266  94.2040481  73.8070851  36.9755087
  93.3804249  74.2526703  36.6636932  93.8255182  72.9672311  37.2914310
  91.3140069  75.3740668  42.5885985  92.1221285  75.2226875  43.0971623
  90.6575651  74.8809956  43.1253436  94.3486160  70.3076044  45.5196097
  94.8163651  70.4369948  44.6790422  93.4238720  70.4262172  45.2538606
 100.0390933  80.6929255  36.8322468  99.6542035  81.2777027  36.1355863
 100.4785389  81.3528663  37.3904730  95.4749365  80.6692118  43.6801309
  95.1212989  81.3346960  44.3155371  95.6815306  81.2609520  42.9234837
  94.6486327  82.6508470  45.3535078  95.2147600  83.4005568  45.0493230
  93.7606127  83.0518095  45.2088798  90.0382091  81.3040607  34.5875309
  89.6885444  81.8607416  33.8563974  90.1703802  81.9942319  35.2750084
 104.3300083  81.9832919  37.2834482 104.4588175  81.0564403  37.5317492
 104.6286084  82.4468655  38.0847031  99.7090826  78.0179669  36.7881945
  99.9812531  77.9538338  35.8571581  99.8351223  78.9902531  36.9245079
  99.6501082  74.3249076  33.2680711  98.8804536  74.4662427  33.8593713
  99.9290927  75.2329102  33.0983247  95.8778129  82.1726160  41.4415008
  95.3948101  81.7815744  40.6787966  96.7979611  81.9565806  41.1876144
  95.1070733  82.3676473  47.9898334  94.1729955  82.4051471  48.2798511
  94.9800792  82.3810985  47.0111652 102.1426541  78.9780098  34.1653727
 102.6560676  78.1847230  34.3956120 102.8275958  79.6758465  34.3057405
  93.6331909  78.8928621  46.6505528  93.2993110  79.7978968  46.4939085
  92.8038966  78.3814765  46.5134136  99.8032042  83.4188846  38.2214155
 100.2050901  83.7597018  37.4082219  99.7889353  84.2264044  38.7772261
  96.1589854  84.6569341  48.9872208  96.0425843  85.2068078  48.1749283
  95.7679872  83.8103171  48.6649010  91.6519187  77.6172761  37.0787504
  91.8571443  78.2165779  36.3313166  91.9190250  76.7580644  36.6989682
 107.8199748  85.4073238  50.5324309 108.0983337  85.9082678  51.3250944
 108.5948109  85.5412388  49.9561522  89.7070003  80.4301001  43.0463839
  89.5763119  80.4752392  42.0747650  90.4531202  79.7865271  43.0868403
  90.5518822  82.2342213  39.0857967  90.3796250  82.5167664  38.1541340
  91.5160539  82.1095534  39.0501285 106.5839159  82.4936184  47.2557141
 107.3625023  82.4855573  46.6458109 106.3407398  81.5282116  47.1699157
 100.7096279  86.0529008  45.9532029 101.3529192  86.1325939  46.6913668
  99.9618196  86.5781928  46.3276277 102.8467904  86.7665516  35.3311850
 103.6840075  86.3689232  35.6390258 102.5392126  86.0178186  34.7458415
  95.3001203  86.1352817  37.0409863  94.9563994  85.2455716  37.2429954
  94.5102814  86.6854518  37.2218586 102.2938425  84.6368113  33.7357620
 101.6273895  84.2339436  33.1425669 103.0934887  84.1368614  33.4301344
  89.6827552  81.9416837  45.3609699  89.7164947  81.4179694  44.5296509
  90.4110647  81.5069363  45.8628062 101.1189216  76.3829467  49.0595348
 100.9531643  75.6208933  49.6322943 101.8512171  76.8253256  49.5106217
 101.8384386  76.2236168  36.8974811 101.0381547  76.7706419  36.9723932
 101.4641915  75.3532788  36.6987987  96.7225630  76.9508387  48.1851483
  96.7656472  75.9662678  48.1940894  97.6425529  77.1692756  47.9692044
  92.3822182  73.3302631  47.1308196  91.7390455  74.0704285  47.2415212
  91.7492322  72.5709245  47.2153771  98.5146491  73.0049799  49.8917507
  97.9560860  72.4436506  50.4989301  99.0126929  73.4993932  50.5922989
  89.6630950  74.9246666  32.0468607  89.6521342  75.8993234  32.1352569
  89.0201501  74.8132047  31.3090846  97.3619583  75.0357391  34.6950004
  97.0877129  75.2931863  35.6016291  96.9844997  75.7923649  34.1886301
  96.1848592  77.1404051  33.4579423  95.6536160  76.6641494  32.7702277
  96.9147248  77.4777769  32.8806233  91.5911939  80.9980415  47.0781590
  91.1745298  80.3708352  47.7139117  91.8900965  81.6947410  47.7087087
  95.4739557  77.1366606  45.5462505  94.8488265  77.8202463  45.8736777
  96.2855553  77.4097265  46.0113752  94.1234732  81.1488539  36.0685068
  93.3564352  80.5773889  35.8181741  94.8488496  80.5977698  35.6813238
  99.8077452  80.2496795  47.8398886  99.7895412  79.3220254  47.5002141
  98.8820842  80.3055745  48.1793047  93.9860964  81.0328506  39.7544143
  93.9081567  80.2792873  39.1439580  93.7025975  80.5940563  40.5974534
  99.0022070  82.3009111  34.9168306  99.4022599  83.0429648  34.4020493
  98.0565749  82.5787075  34.8576851  91.1134383  77.7933895  46.2469306
  90.6873572  78.3024457  46.9728146  91.0158514  76.8823637  46.6097459
  94.6202602  78.4932497  49.2596126  94.3255505  78.7095902  48.3463203
  95.4308646  77.9726416  49.0407246 100.0286739  82.8147263  47.0242430
 100.0293772  81.8544991  47.2589722  99.4774064  83.1577015  47.7599350
 106.0202565  79.9872355  46.7549671 105.1511949  79.7627343  46.3991410
 106.6203086  79.6583873  46.0716434 105.6457214  84.5552503  36.4963357
 105.4066557  83.6187596  36.3904812 105.6863564  84.8303918  35.5421377
  97.3948914  82.1181863  38.5138626  98.2530209  82.5059565  38.2374726
  96.7923678  82.5326032  37.8755254  89.6073149  77.4733986  33.0954035
  90.5785245  77.5353953  33.2315875  89.4129786  78.3923019  32.8095016
  99.0453344  84.7410978  44.2690234  99.6026211  85.2714610  44.9012321
  99.4024679  83.8530892  44.4628639 100.7464033  82.2842550  43.0438158
 101.3021940  81.8674605  43.7255754 101.2191100  83.1184224  42.8944238
 104.2061067  83.0044783  32.6835048 104.1921849  82.1663225  33.1766779
 104.2506310  82.6756145  31.7599141 102.6747262  83.3818220  46.8132762
 102.6901801  84.3488635  46.9566194 101.6990415  83.2306197  46.8185042
  90.8120712  87.1194870  33.6343048  90.9569436  87.7898907  32.9220308
  90.6318942  87.7322773  34.3829437  90.5827461  71.3504384  47.5477376
  89.6202729  71.4083898  47.6318033  90.7423938  70.4209921  47.7962121
 104.0451565  80.8528695  34.7574918 103.9098591  81.4345411  35.5403266
 104.9511574  80.5224001  34.9744685  90.2419561  85.0012272  47.8235370
  90.3376656  84.0353616  47.7776011  89.3734522  85.1222419  47.3820655
  98.5740743  83.3740086  49.4411626  98.1337757  82.6154318  49.9097755
  97.7683339  83.9012948  49.2288406  96.5409419  83.8648962  34.3987183
  96.4888668  84.6364805  33.7873947  95.5827768  83.6728805  34.4952066
  92.1092118  79.5841864  35.0561068  91.3520781  80.1474058  34.7730970
  92.5528918  79.4541297  34.1871230  99.1933929  84.4692884  33.2481723
  99.8046374  83.9757577  32.6416946  98.3390195  84.2007368  32.8574688
  96.4828645  75.1584409  37.2933087  95.6207796  74.6706642  37.2303454
  97.0809218  74.4189994  37.4704573  97.8427690  86.7939201  37.6632528
  98.2670265  86.6705937  36.7734652  96.9242374  86.5048580  37.4178359
  95.3005051  72.9741042  34.5801069  96.0414881  73.5662995  34.3623642
  94.9429126  73.4080592  35.3787622  93.8249129  79.6897003  32.8467993
  94.6976236  79.6237998  33.2776128  94.0523186  79.2839549  31.9667171
  92.3603819  76.8706321  33.2421252  92.2615990  75.8917027  33.3564670
  93.3370008  76.9204870  33.1765594  93.5144043  87.3392447  41.0895848
  94.3131302  86.8390040  41.3413228  93.9254983  88.1755541  40.7674586
  90.1293973  83.2205946  36.5648358  89.2631541  83.6865843  36.4549959
  90.7282996  83.9324913  36.2315466  92.5546441  86.1992252  50.1962617
  93.4948864  86.2095590  50.4346250  92.1306287  86.2779018  51.0692169
  96.3046131  85.9506485  32.6135401  97.0176469  86.5395027  32.2436807
  96.0414339  85.5117676  31.7607221 101.2967562  82.2646697  50.1431187
 100.4987198  82.5819002  49.6937527 100.9499098  81.4802865  50.6149916
 102.5795240  86.1484750  48.0038352 103.5264403  85.9786409  48.1988663
 102.3758230  86.7900750  48.7165993 105.6126568  85.2416433  33.9361120
 105.2723253  84.6008640  33.2735351 106.3015070  85.6835135  33.3924718
  90.3333651  79.1482708  48.6481746  90.8953869  78.4423029  49.0528342
  89.7601519  79.3569068  49.4214223  97.3164918  81.2887142  32.0028718
  97.6828312  80.4895560  32.4153990  97.1503229  80.9435807  31.0892069
  97.1120308  80.4285167  48.2770251  96.3660298  81.0700642  48.2477385
  97.0342397  80.0576030  47.3630872 100.0618905  80.2671417  33.0283552
  99.9148698  80.9302151  33.7269722 100.8364574  79.7833234  33.4080415
 104.1993083  82.1987540  48.8954853 104.9613891  82.4679520  48.3510885
 103.4636856  82.6029209  48.3937094  91.9386080  77.1491107  49.4788963
  92.1246518  77.0854477  50.4479326  92.8597622  77.0812680  49.1408476
  96.0039451  79.3740723  34.9980899  96.9106430  79.6404241  34.7787316
  95.9729194  78.4897276  34.5588042  93.9437982  75.6063859  47.9054979
  93.6020328  74.7546556  47.5781727  94.6418879  75.7973301  47.2547312
  98.3524535  78.2559956  32.3212843  98.5909196  77.9146000  31.4426867
  99.0731921  78.9099515  32.4639011 102.7744451  79.8284171  47.6408474
 103.3665377  80.4057153  48.1618352 101.9025850  80.1201902  47.9711685
  94.6790365  71.9508687  47.7693989  94.6864652  71.3526633  46.9841103
  93.8620128  72.4670689  47.5577619  97.1231090  79.7975767  45.6709103
  97.9173086  80.1732014  45.2680985  96.4594663  79.9500765  44.9626194
  99.8675739  77.6706670  47.0099852 100.3405183  77.1341858  47.6883818
 100.5910523  77.7691988  46.3490984 102.0758019  78.3395859  45.4819921
 102.9071653  78.2914376  44.9896515 102.3378842  78.9476491  46.2154472
  94.5801941  75.7430542  31.8013489  94.4460216  74.7588452  31.7739398
  94.6222624  75.9107473  30.8316644  95.8278153  86.1390752  46.7511305
  94.9708073  86.5497323  46.5483297  95.9773124  85.6206226  45.9256399
  96.7593686  74.1934096  48.1350040  97.4228132  73.7843128  48.7335004
  96.1570454  73.4433246  47.9927356  94.1468409  73.1201679  31.5832348
  94.3170362  72.8071116  30.6609389  94.7382096  72.5114101  32.0712414
  98.4656335  87.2621765  46.7948579  98.4053697  88.1098660  47.2796885
  97.5436215  86.9499350  46.8483448  96.8439392  71.6162078  32.4966712
  96.4794101  70.6929150  32.5414646  96.8412023  71.8323632  33.4439782
  98.8372899  86.5167990  35.1715905  99.6240901  86.9545034  34.7997230
  98.8069447  85.7145862  34.5953571  92.7414939  82.2147097  32.4897912
  93.1672513  82.7164994  33.2151742  93.1175222  81.3212751  32.6490521
  89.6783641  84.7569611  40.0188499  90.0609634  83.8653384  39.8921805
  89.9924315  84.9591372  40.9302854  94.5754110  83.1276052  37.8804441
  94.4429777  82.5999554  38.6948154  94.4132769  82.4251191  37.2051426
  90.0321839  85.7173271  42.5251346  89.7227093  85.9934534  43.4179529
  90.4412384  86.5693966  42.2349014 105.6535157  85.0372000  46.9518733
 106.3581232  85.2724130  46.3316629 105.9485665  84.1420230  47.2324477
 106.5041724  80.2283271  35.7141444 107.1929834  80.8191195  35.3779645
 106.6613755  79.4232718  35.1677694  89.8604781  78.2591071  39.0006526
  89.1644964  78.0635658  38.3272546  90.6567444  78.0480187  38.4394227
 104.1410746  81.9112998  45.0916548 103.5554259  82.4057923  45.7116588
 105.0026556  82.0625146  45.5102597  91.4283735  78.4139158  43.5488328
  91.3688930  78.1849631  44.5068701  91.0300326  77.6145130  43.1565229
  90.6482707  75.4311469  47.6397417  89.8361303  75.1495394  48.1130188
  91.1414137  75.8365378  48.3934634  88.9892344  75.3463970  35.0237952
  88.1362412  75.1472664  34.5996596  89.4584872  75.7825023  34.2809959
  91.9998728  74.1894810  33.3615594  92.6007730  73.6139439  32.8440919
  91.2060111  74.1802251  32.7824993  91.5622606  70.5714562  31.9555672
  92.2619919  70.8171130  32.6183373  92.1250381  70.4787836  31.1651661
  92.3968876  82.9925897  48.7591360  92.5078811  82.6664871  49.6960755
  92.3930629  83.9533155  48.9323627  96.2747498  84.6760064  44.5118854
  96.0741620  84.9951880  43.6069440  97.2609783  84.6876844  44.4778057
  98.9865912  70.7639106  48.4453473  98.8766036  71.6012011  48.9613440
  99.3485634  71.1201970  47.6189248  92.2565562  86.0888598  46.3927544
  91.5110522  85.7188474  46.9276636  92.3447487  85.3588623  45.7345795
  92.2425128  83.8502191  44.7962284  91.3880327  83.3985243  44.6947043
  92.6020001  83.7616596  43.8806054  95.7330900  85.5640740  41.8549717
  95.9606471  84.9174546  41.1636905  96.5987062  86.0406671  41.9306324
  98.3143086  86.3285382  42.1335096  98.8872545  86.0648788  41.3899779
  98.7072579  85.8058214  42.8656209  90.5717246  86.3862381  37.8738493
  90.3625248  85.8500106  38.6710402  89.6835561  86.7494930  37.6789623
  91.3426570  71.1253286  36.1570287  91.6004194  70.4069486  35.5423022
  90.5494499  71.4651214  35.7058571  91.6294453  85.2699312  35.6308860
  91.3740223  85.8876354  34.9128654  91.3451237  85.7965531  36.4146867
  93.7011717  70.9492774  33.5820544  94.4919929  70.3117014  33.5115505
  94.1796127  71.6743504  34.0460915  98.1265663  87.4448616  50.0870956
  98.9688873  86.9667992  50.0258115  98.3384046  88.2473479  49.5544988
 105.8458583  86.9340487  37.7762610 105.8387657  86.0087665  37.4265119
 106.1042181  87.4142235  36.9648736  95.5040389  70.0265599  49.6314643
  95.3573549  70.6584280  48.9038773  96.4014959  69.7084366  49.4411952
  95.0305130  87.5680442  34.4118709  95.4864793  87.0359551  33.7182240
  95.1823512  87.0003829  35.1898401  93.7645189  83.5489850  34.6945941
  93.0959794  84.1238169  35.1171148  93.7587868  82.7802979  35.2989523
 102.7968423  69.6266121  50.1293460 102.3122228  69.8897569  50.9442902
 103.7083482  69.8719559  50.4135880 105.0486983  86.6957704  49.5015783
 105.7527629  86.0193511  49.5222283 105.3218130  87.2428499  50.2819302
 101.6028565  77.3476223  20.3411011 101.3367131  76.4127528  20.4652998
 100.9290282  77.6295482  19.6837462  99.4429436  79.3756395  22.5878694
  98.6526347  78.8930763  22.9342064 100.1250996  78.6876992  22.8077411
  93.3552585  79.8479073  23.3281150  92.6388615  79.3299810  23.7532952
  94.0156922  79.8608295  24.0462738 103.1605125  83.8162148  21.1564136
 102.6905697  82.9415989  21.1909311 104.0286687  83.5478533  21.5084747
  93.6670870  83.6274237  23.7998826  94.3041237  82.9423762  23.4898311
  94.1160222  84.4294799  23.4675113  91.9422832  74.7760962  17.0256231
  90.9552462  74.8468431  16.9719810  92.1030903  74.4473928  16.1013335
  89.5180484  76.6396708  22.4656849  90.2657826  76.0297707  22.6414883
  89.8486552  77.1054482  21.6710066  99.4997723  85.9784948  21.1090502
  98.9685297  86.2148114  20.3153703 100.3015769  86.5097825  20.9497534
  98.4677480  81.8812079  22.8633091  98.8052353  80.9706365  22.6653759
  99.2238201  82.2084642  23.4013480  90.9394079  72.8874761  24.8867477
  90.9717844  71.9487505  25.1937188  90.1696560  73.2030991  25.4061542
  99.8602924  74.6740879  22.5094177 100.3896527  73.8953248  22.8311466
 100.2148892  74.7070811  21.5832642  93.9959567  73.2919970  18.0843473
  94.1582629  73.7867276  18.9106228  93.2271487  73.8076834  17.7364752
 103.7754303  72.2078645  19.2930986 104.4367534  71.6115232  19.7395476
 103.4346918  72.6731562  20.0784362  91.6193546  74.9962072  23.2897355
  92.4798723  75.1782612  23.7445761  91.3340162  74.2108140  23.8175180
  95.8452986  76.3256214  22.6406948  96.5604611  76.8466419  23.0663057
  96.3333617  75.4898486  22.4530264  94.2862479  70.8051441  26.8828909
  94.1390854  71.4232179  26.1291331  93.8219762  70.0176101  26.5643678
 100.6936608  80.8467329  18.1088826 100.3125652  81.2069921  17.2745192
 100.4910640  81.5865537  18.7152589  95.5480349  80.5096883  25.0252042
  95.1529004  81.1727508  25.6404686  95.6926953  81.0901589  24.2410478
  93.6692987  72.6260444  24.9240377  93.9767344  73.5400670  24.7507559
  92.6995115  72.7574160  24.8822828  94.6733730  82.6344976  26.5545442
  95.2761913  83.3447811  26.2285288  93.8063749  83.0578380  26.3627762
  89.8989048  81.1369731  15.9475928  89.5991672  81.7142484  15.2123271
  90.0583976  81.8218811  16.6397011 105.0640393  83.5820625  24.6348091
 104.8127517  84.3678943  25.1642718 105.5226416  84.0020449  23.8875705
  97.4495848  70.0972596  20.7384684  97.5711239  69.3205398  20.1555358
  96.4844233  70.0846565  20.8664675 102.9834983  85.9597269  23.0254450
 103.1142378  85.2120361  22.4122963 102.4343631  86.5531451  22.4809022
 104.5396526  82.2991377  18.1770378 104.3373094  81.3636926  18.4388732
 103.9550804  82.7716168  18.7932467 102.7536932  80.6002779  24.5577266
 103.4438680  80.3325550  23.9124492 103.3253272  80.9357691  25.2836212
  99.9692463  78.2052188  18.2600315  98.9988452  78.3421538  18.3019208
 100.2571961  79.1416457  18.1364729  99.6545281  74.0840832  14.5743762
  98.8072358  74.3767654  14.9881560 100.2732742  74.7164456  14.9731828
 106.3378695  79.0368235  25.0646166 105.7110458  79.2109965  24.3285846
 107.0766279  79.6300066  24.7995801 103.6568803  79.8352137  18.6762759
 102.7691867  79.5898610  18.3656234 103.7741066  79.2030486  19.4197884
  95.4157820  78.2721161  20.4644909  95.0443587  77.5085699  19.9581707
  95.6320726  77.8001830  21.3025941  95.8091426  82.1789940  22.8489429
  95.5158235  81.6917459  22.0516539  96.7909208  82.0738154  22.7569440
  94.0331907  75.3792787  24.5007406  94.6429158  75.7299175  23.8085127
  94.4431462  75.7859655  25.2982090 104.0740503  85.5033138  26.3044824
 103.8607520  86.4133898  26.0301312 103.2016987  85.1762847  26.5823771
  95.0499788  82.4284459  29.2049068  94.1035254  82.3969756  29.4594908
  94.9553024  82.3993130  28.2206777 102.1475628  78.9802834  15.2313415
 102.5766970  78.1089693  15.2227134 102.9219729  79.5698610  15.3470079
  93.7115796  78.9517914  27.9927574  93.2247530  79.7957821  27.8930274
  93.0204395  78.3232944  27.6924579  99.8744853  83.4535493  19.3898510
 100.5534377  84.0326497  18.9975246  99.7959973  83.8438196  20.2810938
  95.7890147  84.8073914  30.2587639  95.8328806  85.3310137  29.4207210
  95.4949385  83.9411772  29.8834328 105.4140356  69.5878208  13.6757261
 105.3224662  69.6621270  14.6571698 106.1820480  70.2030202  13.5527219
  92.0319811  77.2300735  18.3133356  92.1517386  77.9240781  17.6326933
  92.0303977  76.4268802  17.7468666 107.2742681  85.5459777  31.6816453
 107.9457858  85.7257712  32.3690467 107.8740458  85.4107533  30.9036853
  89.5253651  80.4162519  24.3787943  89.4413948  80.4905972  23.3975474
  90.2578134  79.7540935  24.4219734  90.7401052  82.1991038  20.2876360
  90.5450889  82.4324566  19.3500512  91.6787380  81.9538769  20.2162896
 106.6771115  82.6106358  28.7076867 107.1155734  82.3164574  27.8668882
 107.2982993  82.2156059  29.3486500 100.7746419  86.0730888  27.1683710
 101.2854187  86.0068957  28.0037191  99.9250951  86.4361940  27.5311218
 102.6470966  86.8964468  16.7434093 102.5067517  86.4459024  17.6073926
 102.6983991  86.1004642  16.1583933  95.3199164  86.1957015  18.2155979
  95.0115716  85.3000190  18.4382688  94.5221360  86.7252614  18.4274944
 102.4352579  84.6905655  15.0173285 101.5937650  84.3492312  14.6648688
 103.0625479  84.0404321  14.6334077 102.1923874  85.7096834  19.3578126
 102.5824503  85.0336641  19.9599597 102.3546716  86.5163750  19.8910790
  90.0059700  82.1547073  26.4536076  89.8072300  81.5673578  25.6859854
  90.6372707  81.5770323  26.9421546  94.7338495  70.8097176  21.6504729
  94.2801660  71.6581141  21.5197972  95.3485826  71.0558251  22.3883646
  98.6225388  73.9012474  26.9870709  98.1785194  73.7182456  27.8439039
  98.3170052  73.0963664  26.4865627 101.0708214  76.4621139  30.1726484
 101.1963968  75.5139926  30.3068867 101.9788381  76.7964600  30.1609062
  97.6409626  70.4298415  16.4803596  96.8973415  70.5198011  17.1147499
  97.8085672  69.4692299  16.5338135  96.6947490  71.5072607  23.2997284
  96.9302077  72.4318236  23.0742519  97.4636627  71.0285906  22.9405939
  94.2219184  75.9021936  19.5826976  93.7819151  75.2713331  20.2097269
  93.4188978  76.3536967  19.2364910 101.0201022  75.6512386  17.5247679
 100.6931899  76.5692065  17.6009208 101.7001634  75.7612265  16.8245764
  96.8408950  76.8698115  29.8013251  96.7892351  75.8878414  29.6899779
  97.5423831  77.0731637  29.1581897 100.8442616  74.6195689  20.0292456
 100.8538017  74.9334942  19.0890795 100.8341098  73.6455345  19.8572846
  92.2336407  73.3681842  28.3520525  91.5902134  74.1094364  28.3931202
  91.6239613  72.6140911  28.2314950  98.6518416  72.9950716  31.0739644
  98.0024617  72.4269335  31.5558248  99.1289212  73.3801645  31.8429711
  89.3324904  71.0522674  21.7056415  89.0186926  71.6563286  22.4063533
  89.9408717  70.4777213  22.2340652  89.8264517  74.8912900  12.9435497
  89.6249303  75.7329147  13.4018285  89.0379326  74.8094478  12.3678058
 100.4901943  77.0744396  23.6579754 101.0028393  76.7301280  24.4015185
 100.1910004  76.2309789  23.2403707  97.2746970  74.0153733  22.2071502
  97.3561433  73.6266342  21.3095127  98.2133521  74.2889191  22.3554830
  92.6886927  74.1493336  20.8807746  92.2846595  74.4562567  21.7219184
  91.9391800  73.6249114  20.5174406  97.2999696  74.8451734  15.7237086
  97.1518622  74.9208352  16.7012039  96.9186813  75.7030318  15.4394465
 101.1710214  72.4737338  23.2800819 101.3043580  72.7854301  24.2138748
 100.6523639  71.6565516  23.4745033  96.3155481  77.1773518  14.4960515
  95.8101204  76.6291643  13.8481433  97.0647093  77.4588279  13.9243502
  91.6706871  80.9438419  28.2579441  91.2220890  80.3221869  28.8776546
  91.9143498  81.6581464  28.8918556  97.4158045  78.0421804  24.0781746
  97.8189704  77.4825044  24.7784505  96.7712327  78.5483848  24.5983228
  90.5885021  72.6342073  19.9541628  90.1733532  72.0063511  20.5996878
  90.8291448  72.0093150  19.2480781  95.2535962  76.5643377  26.7471247
  95.2682411  77.4980732  27.0241759  96.2223926  76.4009667  26.6414521
  94.0975681  81.2394344  17.1896189  93.3309726  80.6226044  17.1012464
  94.7943928  80.6691354  16.7799372 104.9097988  79.8329955  22.8729246
 105.6937477  80.1316424  22.3740273 104.4982489  79.2380100  22.2006101
 100.1114164  71.5896485  16.6222383  99.2081561  71.1878208  16.5825057
  99.9180824  72.4621782  16.2272116  99.7800860  80.2000336  29.1903715
  99.7688104  79.3123569  28.7670257  98.8239717  80.2876397  29.4084531
 102.8277294  75.6932112  15.4844028 103.6272899  76.2108786  15.2339166
 103.0664927  74.8162624  15.1334140  94.2489782  80.7933467  20.9461903
  94.5923932  79.9242028  20.6237687  93.7998981  80.4718765  21.7727233
  99.2533808  81.9939715  16.0964170  99.2234314  82.8388524  15.5989744
  98.4681740  82.0986478  16.6695999  91.2393071  77.7477975  27.3500956
  90.8013480  78.2874470  28.0419394  91.0667309  76.8480892  27.7058287
  94.7303476  78.5559890  30.5544452  94.4049992  78.7007188  29.6346973
  95.5276927  78.0094043  30.3498967 100.3059409  82.8552314  28.8883671
 100.1090608  81.8919682  28.8142618  99.4621704  83.1586011  29.2973811
 104.8139431  77.3674827  14.7391740 104.8787638  77.4692728  13.7779683
 105.5090919  77.9721444  15.0543098 105.7598987  79.6740846  27.6513960
 105.2768005  80.4644495  27.3410222 105.9956431  79.2641650  26.7918945
 106.5152025  84.0810859  17.4521468 105.8363010  83.4136842  17.7107972
 106.0712089  84.4493932  16.6463911 101.9913549  81.3906245  21.1793562
 102.3188528  80.5749124  20.7624143 101.2214527  81.0520358  21.6709483
  97.5790825  82.0962169  18.5816795  98.3187440  82.6417309  18.9223386
  96.8106276  82.6020375  18.9000610  89.6228642  77.2284774  14.4236064
  90.5965233  77.2756494  14.5583354  89.4583762  78.1069003  14.0287349
  97.2689626  79.3302579  18.3690852  97.4047120  80.2836506  18.5590065
  96.7673439  79.0556677  19.1596890  99.1366956  84.6095317  25.3385052
  99.7486812  84.9779602  26.0155589  99.6347037  83.7975551  25.0922832
  93.2914790  69.1336926  18.7505907  92.8456920  68.7541738  19.5352234
  92.5120324  69.3615705  18.2044863 100.7822215  82.5546752  24.2822395
 101.3222287  81.7383847  24.4398351 101.4739421  83.1382028  23.9226947
 104.3836894  82.8793325  13.9217812 104.2508618  82.0882819  14.4997264
 104.0328762  82.5194690  13.0768312 102.7418192  83.6606102  28.2110071
 102.6811651  84.5102475  28.7132161 101.8092930  83.3461748  28.3487047
  90.7581563  87.0859807  14.7747782  90.9233526  87.8071132  14.1171018
  90.4951300  87.6351120  15.5428468  90.1679186  71.3031877  28.4265197
  89.2172591  71.4382974  28.2501857  90.1570015  71.1216472  29.3797345
 104.2569566  80.7645992  15.6609908 104.1798257  81.2210079  16.5235821
 105.0577628  80.2157627  15.8329765  90.1665926  84.9269571  29.0595188
  90.2872721  83.9806149  28.8590642  89.3020991  85.0875225  28.6134989
  98.1701704  83.4476126  30.4949782  97.8470365  82.6930129  31.0336371
  97.3448933  83.9599584  30.3942888  96.4915875  84.0689097  15.3874058
  96.2459311  84.8182790  14.7957721  95.5928035  83.7424297  15.6130893
  92.1105037  79.4782704  16.4242073  91.3025895  79.9800330  16.1788675
  92.5327892  79.3915640  15.5423975 101.0970347  73.3039254  25.8210253
 101.7831595  73.3741086  26.4927273 100.2903002  73.5261960  26.3230526
 105.1433285  72.7086144  16.9751196 104.4680570  72.7783971  16.2624901
 104.5534674  72.5717232  17.7524859  98.9916694  84.3488550  14.6250304
  98.9560379  84.0708348  13.6840346  98.0465036  84.1711142  14.8751096
  96.6653884  74.9560012  18.3275527  95.9313618  75.2817928  18.8798884
  97.0008882  74.2190805  18.8792107  97.9400000  76.4368020  26.3652718
  98.6077380  76.8401352  26.9690529  98.2019717  75.4844805  26.4670636
 101.0565172  72.0068793  19.2202827 100.6693381  71.7547549  18.3571005
 102.0100620  71.9415159  19.0159123  97.9075061  86.7562001  18.9811010
  98.3410754  86.6870051  18.0947946  96.9952881  86.4750203  18.7205851
  95.0285841  72.8968863  15.5370143  95.9113607  73.3111015  15.4453699
  94.8126548  73.1543208  16.4600769 104.0376002  78.2712424  20.8487415
 103.1514221  77.8292326  20.7934529 104.5917782  77.4795182  21.0595588
  93.8041188  79.6831861  14.1373035  94.6102367  79.5364768  14.6782471
  94.0780882  79.2403128  13.3017757  92.3567653  76.8233107  14.5849708
  92.2688789  75.8386839  14.6421458  93.3238481  76.9056229  14.6881429
 106.0995724  85.1665823  22.2472496 106.4127950  85.8431459  22.8768850
 106.9559596  84.9112733  21.8322773  93.5142686  87.3225195  22.3159745
  94.3094625  86.7890614  22.4948284  93.9291771  88.1706764  22.0311899
  90.2052345  83.1540891  17.7520699  89.3303252  83.6066102  17.7286285
  90.7772562  83.8916888  17.4341799  92.5771644  86.1924004  31.4140258
  93.5348424  86.0547488  31.4699993  92.3227967  86.2194884  32.3507070
  96.0896857  86.0932083  13.6672210  96.8574543  86.6581440  13.3801492
  96.0302603  85.5318410  12.8454464 100.7869916  82.8336814  31.8904719
 100.9426416  82.9340091  30.9295336 100.5634051  81.8798552  31.9308316
 102.4903542  86.0476792  29.4861745 103.4299346  86.0799251  29.7978363
 102.1302739  86.7815105  30.0375578 105.4634009  85.3394130  15.3481218
 104.9772069  84.8004938  14.7012383 105.3622659  86.2306816  14.9837493
  90.4069419  79.0743723  29.7931737  90.9503839  78.3344144  30.1581792
  89.7274913  79.1488406  30.4873446  97.2996832  81.3920178  13.2717112
  97.1097179  80.8091247  14.0194970  97.2915090  80.7603845  12.5238467
  97.0816519  80.5611608  29.4731882  96.3055772  81.1627973  29.3813952
  97.1263164  80.2327974  28.5362100 100.1267996  80.3035187  14.0959712
  99.7989555  80.8469496  14.8478070 100.8462860  79.8055379  14.5624712
 104.1746646  82.1967580  29.9591490 105.0473681  82.2540464  29.5054305
 103.6354121  82.7294387  29.3303368  91.8707009  76.9526932  30.5830534
  92.1744270  77.0140571  31.5212838  92.7010356  76.6028737  30.1773666
  95.8469908  79.3858901  16.0231538  96.4308694  79.3215006  16.8196918
  96.0797183  78.5231278  15.5977281  93.8353635  75.7162467  29.0762818
  93.6166523  74.7857527  28.8709472  94.3681672  75.9413874  28.2777408
  98.5987217  78.1757870  13.1709838  99.3722570  77.6212930  12.9694002
  99.0514043  79.0037627  13.4602550 102.7151752  79.6163503  29.0003244
 103.4339507  80.2392523  29.2054885 101.9337743  80.1085460  29.2899027
  94.6431463  72.4450382  28.9933150  94.7756145  71.7003524  28.3475351
  93.7470967  72.7353610  28.6742106  97.6812341  71.6649667  25.8383357
  96.9968017  71.4841132  25.1670380  97.3482096  71.1657647  26.6018341
  97.4108397  79.9725901  26.9049998  98.2389154  80.0029590  26.4044380
  96.7536050  80.1427271  26.1960038  99.6722059  77.6037967  28.1555413
 100.1595105  77.1376557  28.8790390 100.4454145  77.7971765  27.5605963
 101.8247131  78.3673551  26.7354599 102.2053248  78.8523156  25.9822648
 102.3339711  78.7691513  27.4782694  94.7250790  75.5990759  12.9159940
  94.4433466  74.6581646  12.9951160  94.6116993  75.7048035  11.9370315
  95.8302430  86.1652881  27.9212552  94.9575310  86.5078516  27.6623546
  96.0418937  85.6144155  27.1269400  96.8748357  74.1593295  29.3584954
  97.5155992  73.6809319  29.9340513  96.2058963  73.4523965  29.2269428
 102.0371605  70.3236930  15.1392430 102.2523087  69.5477301  15.7055977
 101.3262174  70.7327684  15.6888684  93.8803068  72.9684951  12.8777840
  94.2082582  72.4697145  12.1079987  94.4471564  72.6117798  13.5895040
  98.5315054  87.1320319  28.1655911  98.4523827  88.0157320  28.5770372
  97.5936581  86.8756437  28.0899949  97.1012989  71.4028424  13.9225449
  96.4240829  70.7964503  13.5638554  97.2147765  71.0359656  14.8245160
  98.9282771  86.6101801  16.4376997  99.8661047  86.8326840  16.3044694
  98.8487395  85.8274942  15.8462643  92.8153728  82.2296097  13.7019986
  93.2265315  82.7302260  14.4381182  93.1593246  81.3280819  13.8923725
  89.8798846  84.7179828  21.1379912  90.1904104  83.7998468  20.9914516
  90.1605092  84.8568978  22.0662431  94.8513750  82.8972159  19.2344358
  94.5887986  82.2854389  19.9622013  94.6028233  82.3297913  18.4646137
  89.8638191  85.8004923  23.6786922  89.7694998  85.9888508  24.6380302
  90.3372559  86.6242627  23.4041388 106.3852027  85.1758739  27.8538981
 105.5176918  85.2152067  27.4006369 106.3623277  84.2544468  28.1973454
 107.2421482  82.6228491  13.8013687 106.2699820  82.7613706  13.8578983
 107.5141180  83.5141525  13.4868664 106.5581090  79.3466557  15.9839774
 107.3465414  79.9280106  16.1176839 106.5887546  78.8549335  16.8444568
  90.0224351  78.1272035  20.0919462  89.3079587  78.0790058  19.4176489
  90.7857877  77.8386977  19.5383479 107.8951161  80.3623357  21.5747466
 108.2183642  79.5849167  21.0700346 108.4195884  81.0729509  21.1352426
 104.2251667  81.8013578  26.5495164 103.7378830  82.4629087  27.0778001
 104.6507899  82.3889399  25.8828934 107.6328311  79.8409143  13.3550535
 107.6325766  80.8269315  13.3180896 107.0764735  79.7129388  14.1526207
 103.3965273  72.7831102  14.8153864 103.6382447  72.6605622  13.8702448
 102.8134405  71.9989865  14.9347094 106.5883543  77.9666513  18.3532336
 106.3845907  77.0096244  18.2017730 105.9162576  78.1708345  19.0309736
  91.3558746  78.4337713  24.6664412  91.3803779  78.1776285  25.6184575
  91.0616424  77.5957247  24.2680848  90.5096198  75.4226483  28.7221987
  89.6495997  75.2579872  29.1810899  91.0043991  75.8365154  29.4709006
  89.3547420  75.1243904  16.3024531  88.5925627  75.2920308  16.8998685
  89.2861290  75.9024449  15.7114682 105.9433187  76.4080745  21.2925602
 106.2120743  75.5044239  21.0194770 106.6903933  76.6281061  21.8932947
  92.0026702  74.1687560  14.4136397  92.6013849  73.6405536  13.8340507
  91.2120542  74.2196980  13.8245899  91.3530207  70.5727656  13.3051377
  92.0736112  70.7881800  13.9499839  91.8810240  70.4908841  12.4891529
 106.1224561  75.3096327  18.0130486 106.3456114  74.8603861  18.8689744
 105.5305926  74.6312951  17.6287178  91.2505801  69.7066566  23.0633184
  91.9715107  69.1547878  22.6823746  91.6606537  69.9841716  23.8989393
 106.7276303  73.9220126  20.2353698 106.1883854  73.1121244  20.3087726
 107.6307665  73.5127037  20.2569257 107.4777212  71.3461628  13.5641114
 108.4207617  71.1587126  13.3465137 107.6075423  71.7884816  14.4385516
 107.7697659  72.4166766  16.0601634 106.8567608  72.4777728  16.4302835
 107.9939516  73.3770648  16.0394232 105.1202167  86.9137069  20.2886573
 105.7256498  86.6869275  19.5482021 105.3411228  86.1999663  20.9213920
  91.1178943  70.3891438  25.9735201  90.9765195  70.6073203  26.9193832
  90.7136894  69.5101461  25.9226233  92.3819066  82.9363374  29.9671084
  92.4557778  82.6376428  30.9139633  92.3156356  83.8982600  30.1089209
  96.3575945  84.6452814  25.7441486  96.1106373  84.9140084  24.8329591
  97.3342722  84.5577360  25.6307144  98.4292099  71.3192844  28.6160195
  98.7068945  71.5473261  29.5117794  99.0572827  70.6218189  28.3727669
 107.8081805  86.6924867  26.1468888 107.0048908  87.1798052  25.8844593
 107.4183264  86.1137594  26.8523415  92.2412479  86.0882142  27.7035986
  91.4699861  85.7049295  28.1867930  92.3715670  85.3667059  27.0387148
 104.9325957  87.5537159  24.1321831 104.6098793  88.2696065  23.5328087
 104.3144699  86.8357451  23.8472320  92.2345635  83.9086828  26.0795993
  91.4221483  83.3635014  26.0517382  92.5405093  83.8096435  25.1459492
  95.7884833  85.4865898  23.1243884  96.1153923  84.7887920  22.5284849
  96.6090848  86.0264377  23.2262668  98.3172912  86.5350501  23.5215298
  98.8011606  86.3169603  22.6901016  98.7143555  85.8687090  24.1254844
  99.6502835  70.4423219  24.3293295  98.9820172  70.9387893  24.8491316
  99.9272634  69.7826173  24.9912619 105.6038094  70.7815026  20.4869219
 105.2320355  69.8591241  20.5717142 106.5498840  70.5560050  20.4233097
  90.5857035  86.3902862  19.0864674  90.4183990  85.7871332  19.8525938
  89.6725300  86.7202634  18.9437123  90.9633938  70.3933679  16.6747797
  91.7521048  70.7148796  16.1888653  90.3314392  71.1167706  16.4907295
  97.2808299  72.6511066  19.7619800  96.6451330  72.1183772  19.2222698
  97.7824873  71.8989741  20.1652514 101.5312781  68.9478851  20.7118984
 102.0846478  68.7939925  21.4992375 101.3401049  69.8965060  20.7896786
 105.1365336  69.5304793  16.3704346 105.1581318  70.3783591  16.8448471
 104.3037457  69.1439555  16.7128709  91.6695610  85.2842812  16.8794132
  91.4261496  85.9059720  16.1652596  91.3527457  85.7929830  17.6645441
  93.2418382  70.8637820  15.2095698  93.8589385  70.0939327  15.3383068
  93.8899835  71.5938090  15.3689508  95.5027699  70.9975177  18.3220049
  94.8362422  70.3149091  18.5530807  94.9046327  71.7657934  18.1721356
  98.1860027  87.3980783  31.3665996  98.9019401  86.8099556  31.0736043
  98.4087992  88.2135016  30.8603238 106.8402268  86.6565088  18.1996950
 106.7920654  85.7304356  17.8687427 106.4342297  87.1325445  17.4500603
  94.9795811  87.6175682  15.6643457  95.3887584  87.0918602  14.9408338
  95.1667289  87.0404696  16.4286023  93.8167401  83.6136593  15.8759761
  93.1537439  84.1646024  16.3361219  93.8426208  82.8286254  16.4658498
 104.9631334  86.7548412  30.7109596 105.6835782  86.0788957  30.7776897
 105.2728718  87.3499847  31.4483980  99.4897195  79.3206686   3.8516762
  98.6679225  78.8795003   4.1762859 100.1406675  78.6244927   4.1143256
  93.3353881  79.4893511   4.6919812  92.6557884  79.0217772   5.2204415
  93.9793724  79.7207889   5.3871988 102.9050592  83.6658993   3.4654215
 102.6562173  82.8541625   2.9626900 103.8495094  83.7299123   3.2298375
  93.6160771  83.6243678   5.0491929  94.3694884  83.0875684   4.7166702
  93.8228732  84.4848431   4.6498457  89.6301273  76.6110636   3.8245856
  90.2757709  75.8972971   4.0478353  90.2365611  77.3501624   3.6652513
  98.4910129  81.8452405   4.0903473  98.8320150  80.9433988   3.8802456
  99.2715699  82.2000433   4.5735156  90.9831134  72.7841595   6.1945441
  90.8780257  71.8478587   6.4765301  90.2446230  73.1946486   6.6973518
  99.9051847  74.6033588   3.6108560 100.2921451  73.8203063   4.0851274
 100.6160080  74.7863501   2.9800956  91.5924090  74.9292525   4.6337583
  92.4306022  75.1316321   5.1163954  91.3094819  74.1318166   5.1404435
  95.8126807  75.9731432   4.1673637  96.4767641  76.6557100   4.3908827
  96.3950590  75.2141638   3.9582967 107.8321315  74.2725617   7.5296266
 107.2092206  75.0053245   7.2905908 108.2898221  74.6856411   8.2858073
  94.2938331  70.6917072   7.9292685  94.1692389  71.3595259   7.2073481
  93.4981760  70.1489720   7.7906781  95.4826765  80.5724957   6.1881920
  95.0881367  81.2131028   6.8314123  95.6469246  81.1858540   5.4381169
 104.3436352  73.7945279   3.9405861 103.6193092  73.8845333   4.5766979
 104.5257745  74.7259145   3.7139157  93.6860822  72.5848518   6.1223155
  93.9140079  73.5420905   6.0931736  92.7042513  72.6533762   6.1498104
  94.6206012  82.5891754   7.7851667  95.1934744  83.3276461   7.4685844
  93.7360838  82.9979112   7.6330573 105.0892689  83.5723515   6.0664962
 104.8701791  84.4088757   6.5279701 105.3693414  83.9256052   5.1956244
 107.0489234  73.4745255   4.3314935 106.0748908  73.4398367   4.2450506
 107.1507513  74.0350811   5.1136914  97.2125694  70.3126656   2.2627674
  97.3029118  69.8180380   1.4394491  96.2423824  70.4661151   2.2918148
 103.1702581  86.0510200   4.7516721 102.9729107  85.2079695   4.2840545
 102.6462002  86.6759828   4.2010920 102.6044564  80.4314931   6.1812490
 103.2509342  80.2126108   5.4698014 103.2112951  80.9089900   6.8004632
 106.2130814  78.7760701   6.0472469 105.5906994  79.2033456   5.4039497
 106.9980292  79.3601549   5.9020565 103.3442858  75.7870685   7.1288646
 102.8852551  76.6383543   7.3167792 102.5679795  75.1851881   7.0798893
  95.8735641  82.4066564   4.0796661  95.5331518  81.8068762   3.3699028
  96.8395599  82.1884114   4.0112090  93.9401516  75.3121304   5.9384785
  94.5834822  75.5959689   5.2342959  94.3497283  75.7852557   6.7047609
 104.2430549  85.6146161   7.6999342 103.9384558  86.4773432   7.3589449
 103.3925638  85.2019846   7.9394991  95.1048180  82.3786402  10.4150283
  94.1719143  82.4205493  10.7195983  94.9538295  82.3523868   9.4382853
  93.7244265  78.8836966   9.0906658  93.3021718  79.7715084   9.0799351
  92.9247090  78.3293341   8.9307961  96.1128043  84.6713532  11.4266818
  96.0086410  85.2161764  10.6085935  95.7365338  83.8192569  11.0954981
 107.7713552  85.3552692  12.8393131 108.2456978  85.8985832  13.4966831
 108.3892824  85.3961962  12.0836807  89.5775866  80.3780986   5.5355402
  89.5273081  80.5005359   4.5570526  90.3057901  79.7203010   5.5779179
 106.7550832  82.4731230   9.6734012 107.3559020  82.3662084   8.8954205
 106.7801092  81.5620526  10.0232429 100.8092979  86.0973486   8.4654439
 101.2945222  86.0571271   9.3159345  99.9501193  86.4757073   8.7875232
 106.7689695  75.0273945  10.8900092 106.5867095  75.9054464  10.4533614
 105.9518212  74.5594979  10.6038507  89.9692916  82.0696097   7.7588766
  89.7889925  81.5123223   6.9702465  90.6178225  81.5020516   8.2287686
  94.6438343  70.9146631   2.9212813  94.0120556  71.6349340   2.6678127
  94.9491574  71.2690120   3.7827763  98.7763067  73.7520671   8.0514205
  98.2504448  73.8556425   8.8824514  98.3783697  72.9048795   7.7296448
 104.3837668  74.3606640   9.3712357 103.5733583  74.2170730   9.9141251
 104.0066031  74.9082586   8.6505578 101.1391774  76.3533534  11.3584734
 101.3260683  75.3895557  11.3004481 102.0216490  76.6702672  11.6598691
  96.8682304  71.4457869   4.7135739  97.0127358  72.3625506   4.3808132
  97.1384595  70.9401124   3.9120358  96.7057761  76.8842559  10.7560443
  96.8577008  75.9337944  10.5893480  97.5841058  77.1768156  11.0365031
  92.3557634  73.3525157   9.6227428  91.7225394  74.0992276   9.7440544
  91.7129350  72.6053669   9.5929467  98.4715389  72.9880229  12.3260798
  97.9427358  72.4315948  12.9657672  99.0409564  73.4477368  12.9944866
  88.7888527  71.0155573   3.2363007  88.8379723  71.8867438   3.6790464
  89.5859984  70.5793318   3.5857955 100.6304443  77.0234039   4.8113072
 100.4898866  76.9744264   5.7679392 100.1635977  76.2196823   4.5072606
  97.3409425  73.8070965   3.4618951  97.3302755  73.5739673   2.5226775
  98.2722166  74.1152667   3.5652774  92.9192162  72.9644613   2.6357521
  93.0011488  73.7766885   3.1630520  91.9900931  72.7315468   2.7779684
 100.9773265  72.5354214   4.8794721 101.1845114  72.8941540   5.7715412
 100.5833393  71.6705134   5.1365427 104.6503126  70.0891617  10.4832019
 104.9051581  69.2012522  10.8154704 104.8702462  69.9669639   9.5254981
  91.7588637  80.8877776   9.5059693  91.2477573  80.3250790  10.1346119
  91.9850988  81.6359329  10.1084028  97.4532649  77.9332510   5.2511177
  97.7225340  77.4102227   6.0455667  96.7727968  78.5056772   5.6448233
  95.1913757  76.6482759   8.0237401  94.9737373  77.5300038   8.3950817
  96.1663341  76.6632799   8.0943597 104.5682385  79.9505180   4.3237096
 104.8148550  80.7244992   3.7950744 104.3547402  79.3050704   3.6044469
  99.8459589  80.0807650  10.2025309  99.7818146  79.1787044   9.8142233
  98.9308045  80.1615682  10.5635734  94.6055744  80.5278786   2.5449804
  94.1466131  80.1572457   1.7804494  94.1078834  80.0980970   3.2827027
  91.2203519  77.7760656   8.7521557  90.7441292  78.3084234   9.4299713
  91.0932465  76.8777860   9.1371753  94.5449916  78.3833691  11.6826201
  94.3422673  78.6826404  10.7651860  95.3398396  77.8266712  11.4833063
 100.1836609  82.7611142   9.7863448 100.0743489  81.7834596   9.8399197
  99.4663786  83.0438852  10.3904051 105.8350649  79.6803177   8.5278780
 105.2690981  80.4677280   8.3530035 105.9229659  79.3411331   7.6067079
 102.1199587  81.2750295   2.4477627 102.1815553  80.6646076   1.7005445
 101.3405053  80.9365742   2.9190301  99.1241383  84.5802884   6.6725125
  99.7050211  84.9490454   7.3761288  99.6588636  83.7994929   6.4095323
 100.8585517  82.5522096   5.3585053 101.3669884  81.7800695   5.6944037
 101.5530957  82.9939743   4.8280404 102.7210785  83.6017964   9.4744345
 102.6246630  84.4407684   9.9842986 101.7706404  83.3128361   9.4841399
  90.5650065  71.2482280   9.6269478  89.6798936  71.2054046  10.0259883
  91.0116779  70.5120672  10.1201660  90.1669467  84.9493589  10.2830977
  90.1891917  83.9929447  10.0925988  89.3205367  85.1882753   9.8298346
  98.4937779  83.4023829  11.9689178  98.0651456  82.6331321  12.4297045
  97.6799103  83.9045467  11.7313492 101.4203234  73.7911649   7.2620073
 101.8218441  73.0433678   7.7632835 100.5129883  73.7801618   7.6482850
  98.1751923  76.4441212   7.4321119  98.7427381  76.8547701   8.1276243
  98.3750770  75.4959921   7.5999088 105.7777547  72.4914396   7.9206652
 105.2824772  73.1227044   8.4951333 106.5908388  73.0222080   7.7651399
 104.0779015  78.0991145   2.4344629 103.3376218  77.6071970   2.0628700
 104.7096588  77.3775041   2.6404653 105.9468598  84.5791846   3.6179877
 106.0436959  85.5425797   3.6741873 106.8491115  84.3221568   3.3181830
  93.5899485  87.3439569   3.7368652  94.3799439  86.8090055   3.9370316
  94.0066886  88.1326355   3.3234671  92.5613963  86.1963027  12.6783930
  93.5023729  86.0763036  12.8774607  92.1728740  86.2266377  13.5704669
 101.4141904  82.2855104  12.6538650 100.7137270  82.5601290  12.0438581
 100.9892792  81.5184324  13.0943859 102.5792293  86.0644218  10.7722876
 103.5270040  86.0185630  11.0477280 102.2941999  86.8114727  11.3495070
  90.3607817  79.1543327  11.0837290  90.9063433  78.4389886  11.4921898
  89.7652681  79.3546343  11.8407736  97.1674963  80.4686770  10.6738077
  96.4212653  81.1091207  10.6465670  97.1075646  80.1178963   9.7505294
 104.2152841  81.9288453  11.0665739 105.0000464  82.2689237  10.5935280
 103.5181822  82.4999064  10.6762026  91.9698965  77.1694398  11.9394342
  92.0831379  77.0251011  12.9123487  92.9127984  77.3438317  11.7066871
  94.0764745  75.4079562  10.2803574  93.5940763  74.6272253   9.9484144
  94.4698493  75.7490273   9.4523823 102.8065470  79.5373877  10.3104636
 103.3455348  80.3039773  10.6086993 101.9091801  79.8649111  10.5243741
 103.7772321  77.2728860  11.5093126 104.4591624  77.0359372  10.8576707
 103.4692586  78.1312849  11.1398240  94.6357274  72.0046910  10.2704592
  94.6195229  71.4719608   9.4316511  93.8209017  72.5443840  10.1058263
  97.5591220  71.4248125   7.2645076  97.1830151  71.4338437   6.3451330
  96.7850680  71.0926423   7.7533667  97.2971058  79.8807806   8.0475756
  98.0716676  80.2402581   7.5946437  96.5918318  80.0556842   7.3861092
 100.0081247  77.4970000   9.1970320 100.3782544  77.0480114   9.9994420
 100.8496024  77.6976697   8.7276658 102.2881253  78.2298755   7.8505664
 102.2830893  78.9626219   7.1899591 102.6416595  78.7214398   8.6287188
  95.7744959  86.1473919   9.1947249  94.8618628  86.4381715   9.0211299
  95.9398219  85.6011447   8.3886243  97.1405626  74.0531781  10.2570008
  97.6466360  73.7182215  11.0401004  96.3039005  73.5673480  10.3799178
 102.2488916  73.7610439  11.0340631 101.6858763  72.9682080  10.8754296
 102.9333729  73.3491181  11.6138725  98.5051594  87.1679275   9.2818147
  98.4417601  88.0312800   9.7383376  97.5700158  86.8908945   9.2783498
  89.8501879  84.1358856   2.9755775  90.6037462  84.4546179   2.4555675
  90.0099800  84.6289950   3.8222107  90.2267723  85.8277719   4.9796303
  89.9109351  86.1003833   5.8676833  90.5274943  86.6991295   4.6363322
 106.6297315  85.1567030   8.9298396 105.7490434  85.3768688   8.5386792
 106.4612443  84.2174981   9.1752116 108.1360109  80.4865045   2.7903690
 107.7992505  80.1274613   1.9566454 108.2689169  81.4234038   2.5655518
 104.2212096  81.7834506   7.8463520 103.7240657  82.4081119   8.4180803
 104.6335496  82.4352976   7.2214209  91.2868280  78.2527892   6.0675905
  91.3437092  78.2124089   7.0550978  90.9379281  77.3608924   5.8882704
 106.1236735  77.1507298   9.4742818 106.1287535  76.8089384   8.5538996
 106.1052667  78.1204226   9.2860161  90.6431193  75.4313933  10.0989421
  89.7899054  75.2165493  10.5443011  91.1232989  75.8246638  10.8689705
 104.2464621  72.2284559  12.1630499 105.1769572  72.2223633  12.4561751
 104.2801029  71.4860945  11.5056021 105.8658675  76.0653439   3.0322585
 106.2823744  75.2898821   2.6083643 106.6775048  76.4588979   3.4522453
 106.0632287  76.1967595   6.8716386 105.0882701  76.0531643   6.8321905
 106.1098594  77.0838445   6.4366284  91.1360088  69.5385469   4.3899858
  92.0352041  69.2144675   4.1456660  91.3004402  69.8225065   5.3117252
 105.2723192  69.8475375   7.8824467 105.5822356  70.7718769   7.7368188
 105.1568622  69.5657769   6.9412324  91.0140738  70.1688614   7.1287300
  90.9209239  70.5265374   8.0418246  90.3911226  69.4028760   7.2000464
  92.4503374  82.9178492  11.1802321  92.5424568  82.6379876  12.1322882
  92.3041018  83.8721326  11.3105378  96.2947667  84.6274160   7.0088749
  96.0738186  84.9505429   6.1099287  97.2703360  84.5363645   6.9234137
  98.6923591  70.7042145  10.8235287  98.5058811  71.5480371  11.3084327
  99.6577940  70.8668364  10.6400808 101.3177247  71.1832945  10.5600293
 101.9170671  71.2116045   9.7823953 101.8179224  70.5769043  11.1467260
 107.8502162  86.9743780   7.2054039 107.0094517  87.2276197   6.7772335
 107.5139828  86.3262232   7.8677223  91.8731064  69.2024359  10.7300401
  92.1499619  68.5845990  10.0065540  92.0102888  68.5886921  11.4960000
  92.3430941  85.9909031   9.0071137  91.5591338  85.6462762   9.5027479
  92.3890582  85.2918189   8.3069509 101.9840994  69.3222138   7.0605968
 101.2350337  69.5883310   6.4835598 101.5928782  68.5246305   7.4838146
 102.7291912  71.5743234   8.2416507 102.4942086  70.7197184   7.7889370
 103.7022863  71.4979744   8.2245681 105.0833273  87.7750258   5.4362993
 104.8665653  88.4451248   4.7502851 104.3922964  87.0981139   5.2138830
  92.2111563  83.8461689   7.3296352  91.3759514  83.3390340   7.3034793
  92.4924215  83.7638282   6.3862693  95.8484586  85.5264565   4.3765936
  96.0744342  84.6960624   3.9214064  96.7309710  85.9586674   4.4153857
  98.4630986  86.4268680   4.7808192  99.2682221  86.3845074   4.2414748
  98.7095304  85.8182102   5.5176848  99.6813786  70.2625898   5.8275111
  99.0407299  70.6708055   6.4526345  99.1027701  69.6026313   5.3986135
 104.4567228  70.8869981   3.4643259 105.3742976  70.8540926   3.1295072
 104.3490228  71.8500112   3.5973852 102.1633931  69.2189217   3.1369017
 102.9220733  69.8311849   3.2339073 101.6084456  69.6964201   2.5092855
  98.1420172  87.4356595  12.5674180  98.9660799  86.9333607  12.4698534
  98.3501966  88.2307010  12.0243419  95.3669040  70.1625400  12.1254988
  95.0757481  70.7515862  11.3978948  96.0362221  69.6261715  11.6779906
 102.4650264  69.5219607  12.5133494 102.1339267  69.7927480  13.4037072
 103.4267982  69.6403702  12.6597079 105.1944822  86.4959590  11.8399673
 105.9917627  85.9440508  11.9908217 105.3002200  87.1313881  12.5943077
 101.1575556  58.5951360 189.6524450 101.0107102  57.6314255 189.5336932
 100.7351713  58.9193963 188.8133765  99.8235714  60.5480703 190.9797020
  99.1343376  59.9382885 191.2915495 100.4117105  59.9107800 190.5055117
 103.2469795  65.1416275 189.9575686 102.8464835  64.2565595 190.1211386
 104.1438121  65.0035992 190.3141744  93.4719523  64.7780098 192.2815787
  94.3200835  64.3263628 192.0954414  93.7531137  65.7094999 192.2308604
  91.9363060  55.6235903 186.0298817  90.9797109  55.8630366 185.9618473
  92.0983813  55.4342413 185.0666447  89.3781565  57.3984528 191.1920808
  90.2572437  57.1085525 191.5066753  89.6515962  58.0377101 190.4915807
  99.5561069  66.9369941 189.6785028  98.8861565  67.3430430 189.0815650
 100.1500923  67.6941153 189.8177766  98.4389425  62.7960378 191.7665458
  98.9344801  61.9992421 191.4824400  99.1434965  63.4563792 191.8027087
  99.6057694  55.4999058 191.4053665 100.3337935  55.1329391 191.9191082
 100.0524249  55.6888686 190.5479902  94.0565446  54.4221226 187.2586707
  94.1651044  55.1696116 187.8821878  93.2333657  54.7256797 186.7962945
 103.8588080  53.5682007 188.2359787 104.5283353  52.9234880 188.5904994
 103.8951543  54.2355481 188.9454468  91.7178733  56.1545180 192.2634467
  92.4260135  56.6223224 192.7306185  91.4579639  55.4801954 192.9070070
  95.9461159  57.6921822 191.3774768  96.1057423  57.7843477 192.3264127
  96.2423225  56.7623596 191.2324302 100.6787881  62.1980349 187.1382721
 100.2720567  62.4966919 186.2873329 100.3594279  62.9219763 187.7215701
 104.2278019  55.0747436 191.3381605 103.3667840  55.4113737 191.6284446
 104.6248404  55.9015895 190.9692673  89.8984730  62.3638621 184.9039273
  89.5904785  62.9378435 184.1662819  90.0572165  63.0582811 185.5892884
 106.9826566  54.6461112 191.8044278 106.0146350  54.6941036 191.9242566
 107.2417434  55.5663561 191.9815472  97.3365014  51.2521699 189.7846372
  97.6306341  50.5539296 189.1577619  96.4357629  51.4163846 189.4484210
 102.7880969  67.0916826 191.9166772 102.9170188  66.3508403 191.2916262
 102.0486085  67.5611520 191.5013607 104.5330796  63.5868734 187.1796853
 104.3300856  62.6520636 187.4232225 103.9689238  64.0572065 187.8166737
  99.9688728  59.5994680 187.4466525  99.0006580  59.7576203 187.3320437
 100.2902929  60.5180047 187.2561261  99.7192173  55.0773649 183.8476418
  98.8277586  55.3965854 184.1422375 100.1793358  55.9262155 183.7473009
 103.7789684  61.0265138 187.5181096 102.9427534  60.8235466 187.0643157
 103.7510904  60.3721970 188.2531929  95.3957813  59.5292901 189.3896352
  95.0517890  58.8078631 188.8187438  95.6650934  58.9863503 190.1734181
  95.9904301  63.9306400 191.4080168  95.6108648  63.2369716 190.8265157
  96.8800721  63.5293423 191.5749604 102.1708946  60.1939526 184.5710113
 102.5860091  59.3564467 184.3149885 102.9248159  60.8146173 184.4909982
  99.8551402  64.6596963 188.2583624 100.6603638  64.9805625 187.8134909
  99.7152315  65.4085969 188.8946996 105.6499415  50.5561177 182.8778660
 105.5048195  50.7594364 183.8327468 106.2800496  51.2888705 182.6616588
  92.1474673  58.5094175 187.1164176  92.1820315  59.3284155 186.5646819
  92.0592164  57.8390502 186.4111921  90.6120874  63.4822159 189.1842140
  90.3589621  63.7476078 188.2637146  91.5771500  63.4492573 189.0892682
 102.7899883  68.1508016 185.6727200 102.6499634  67.7233430 186.5577492
 102.7320527  67.3395092 185.1090263  95.3169503  67.4157720 187.1258505
  95.0361904  66.5269033 187.4090349  94.5293049  67.9458395 187.3737247
 102.4359847  65.9484341 183.9692186 101.5549818  65.6638655 183.6663314
 102.9985268  65.2610192 183.5570748 102.4351886  67.0269307 188.1431463
 102.7764267  66.3318519 188.7541246 102.3653090  67.7761018 188.7721774
  94.3303768  52.1986631 190.4672383  93.9566137  53.0914762 190.3149275
  94.9878109  52.4057425 191.1707987  97.8441466  51.6715501 185.3994377
  97.1117932  51.8140464 186.0288492  97.9152691  50.6988040 185.4083098
  96.4474461  52.6002635 192.1352102  96.7033552  53.5301610 191.9740252
  97.0352766  52.1335390 191.5112759  94.1710043  57.0774803 188.4318551
  93.7016651  56.7158987 189.2030338  93.4335185  57.5424095 187.9732699
 101.2861805  57.0953448 186.7581666 100.8576029  57.9612789 186.6172779
 101.8336472  57.0357853 185.9406849 100.9627507  55.8119882 189.0857730
 101.0484694  56.2391879 188.1886253 100.9567124  54.8696574 188.7936242
  89.3001695  52.2127934 190.6600948  89.0526133  52.9156756 191.2972004
  89.9356234  51.7010195 191.2217894  89.7249657  55.9195882 182.0734527
  89.6123543  56.8249003 182.4323308  89.1075349  55.9657532 181.3067818
  96.9813310  55.1526482 191.1793474  97.0250982  54.7813051 190.2651155
  97.9484701  55.3306254 191.3149267  92.9081934  54.7754927 190.1736991
  92.4573996  55.2662781 190.8908612  92.1272736  54.4684760 189.6591449
  97.3405520  56.0259895 184.6807818  97.1310863  56.1221371 185.6433655
  96.9514759  56.8690833 184.3520532  96.3024568  58.3369709 183.5640959
  95.7918967  57.8992247 182.8449588  97.0515683  58.7033582 183.0324862
  90.6376328  53.8441788 188.9054198  90.1882815  53.1630946 189.4524659
  90.7425839  53.3541256 188.0656540  94.1297537  62.4661760 186.1656782
  93.3436364  61.8821718 186.0556364  94.8084543  61.8917057 185.7341957
 105.1950526  61.1313855 191.3238191 106.0645554  61.3209142 190.8992595
 104.7509129  60.6359628 190.6205078 100.2291292  53.0198898 185.6034840
  99.3292194  52.6156229 185.5234586 100.0837822  53.8110404 185.0219197
 102.9002332  56.8350142 184.5798329 103.6248759  57.3873723 184.2030723
 103.0640955  55.9927748 184.1138094  94.4704099  62.1699912 189.8683884
  94.7304827  61.2602759 189.5994575  93.6799314  61.9866994 190.3965938
  99.2794319  63.2064637 185.0247968  99.3063701  64.0311269 184.4855755
  98.3917208  63.2951695 185.4224523 104.7585392  58.4893021 183.5304672
 104.6888358  58.5648879 182.5596234 105.4590127  59.1287054 183.7283194
 106.5166724  65.2670921 186.3762316 105.8204898  64.6349992 186.6825724
 106.0584991  65.6200341 185.5721632 101.9706055  62.7077361 190.0699991
 102.3196688  61.9692913 189.5502896 101.1292973  62.3440999 190.3904772
  97.5261665  63.2306048 187.7421489  98.2595043  63.8437250 187.9616987
  96.7530906  63.8071516 187.9141187  89.6630258  58.3866410 183.4382325
  90.6289018  58.5119901 183.5569395  89.4237452  59.2427830 183.0275280
  97.3260623  60.5515561 187.3953450  97.4252412  61.5188182 187.5746719
  96.7373514  60.3004156 188.1324248  92.2335621  50.1625525 187.8726539
  92.6791678  50.7137669 188.5442448  91.8370202  50.8772600 187.3111673
 104.4249506  64.1296659 182.9122681 104.2523765  63.3301989 183.4669895
 104.1633907  63.7695392 182.0333975  90.7409504  68.2769320 183.7035163
  90.9001083  69.0512733 183.1072324  90.3384747  68.7425076 184.4630092
 104.2659781  62.0016066 184.6215240 104.2043942  62.4682772 185.4786512
 105.0879578  61.4782552 184.7718988  96.5311792  65.2551193 184.3650972
  96.3074217  66.0226814 183.7844615  95.6173004  64.9775802 184.6084956
  92.0878249  60.7372528 185.4381431  91.2977803  61.2615474 185.1715995
  92.5336476  60.6566543 184.5631075 105.1337800  53.7413548 185.8085632
 104.4791042  53.9481144 185.1011675 104.5425006  53.7314602 186.5915941
  99.0515269  65.5358136 183.6067250  99.0052862  65.3151240 182.6470873
  98.0984467  65.3774186 183.8402418  96.6192842  56.1773875 187.2633553
  95.8315515  56.5069242 187.7335018  96.9353883  55.4900232 187.8802231
 101.1397419  53.1256402 188.2938545 100.8066127  53.0348486 187.3754686
 102.1039336  53.1738773 188.1263914  97.8324960  68.0719235 187.9019653
  98.2797846  67.9767038 187.0225379  96.9241351  67.7795383 187.6297718
  95.0086829  54.0435911 184.6136016  95.8767458  54.3480903 184.2817730
  94.9690251  54.5093529 185.4705115 103.8118817  59.3396171 189.5962321
 102.8934510  59.0291053 189.7636234 104.3184630  58.5726217 189.9363321
  93.7841323  60.9083314 183.2335270  94.6058672  60.7532504 183.7485763
  94.0486279  60.4860335 182.3781737  92.4480369  57.9817303 183.6599595
  92.3204774  57.0010701 183.6498139  93.4184709  58.0180005 183.5435954
 105.9958241  66.1526888 190.7411673 105.8905623  66.8317920 191.4422649
 106.9697800  66.0771201 190.7101063  93.2915457  68.4986485 190.8846439
  94.0203859  67.8694189 191.0738801  93.8172389  69.3060091 190.6755786
  90.2108694  64.3679121 186.6793609  89.3135575  64.7821938 186.5966871
  90.7590373  65.1159074 186.3458321  96.1529318  67.3088753 182.6794345
  96.9213965  67.8706347 182.3866886  96.0560517  66.7771294 181.8434089
 105.4532795  66.5555556 184.3110942 104.9006962  65.9865185 183.7450784
 105.2361798  67.4376976 183.9716119  97.3917609  62.5738787 182.2858977
  97.0673375  61.8926683 182.8932170  97.3348129  62.0950304 181.4267214
 100.3101997  61.5268400 183.0889215  99.8661810  62.0996556 183.7537192
 100.9206844  61.0299398 183.6833706  95.8624038  60.5863233 185.0445762
  96.4786041  60.5365999 185.8133979  96.0837848  59.7241241 184.6130027
  98.4666036  59.5292215 182.4054552  98.8381916  59.1753679 181.5823213
  99.0916890  60.2647627 182.5887499  94.6231179  56.8011993 181.9195819
  94.3833197  55.8465946 181.9628859  94.6242120  56.9220775 180.9451169
 102.0761990  51.5797571 184.1730583 102.2610595  50.7888099 184.7276122
 101.4033113  52.0267674 184.7353176  93.8738417  54.1786748 181.8842824
  93.9988755  53.6404412 181.0832402  94.4204891  53.6950772 182.5295737
  97.0746779  52.7880719 182.9502134  96.5232543  52.1577491 182.4445220
  97.2767042  52.2670634 183.7493060  98.8390609  67.8369360 185.4005437
  99.7006266  68.1766915 185.1069064  98.7819089  67.0127090 184.8692759
  92.7736136  63.4263579 182.7916070  93.2300402  63.9392153 183.4892967
  93.1388152  62.5303634 182.9609759  90.0214892  65.9420493 190.2958821
  90.1423569  65.0218622 189.9696949  90.7021220  65.9768697 190.9881128
  94.9660988  64.2359449 188.0463839  94.7876359  63.6388235 188.8073434
  94.6756773  63.6408363 187.3123309 107.2630081  63.8439802 182.8541525
 106.2856155  63.9690448 182.8817187 107.5210766  64.7302397 182.5031356
 106.5770955  60.6205946 184.9146815 107.3606334  61.2092882 185.0454864
 106.6426041  60.0937744 185.7481559  90.0112649  59.1130790 189.0826638
  89.2813606  59.2074913 188.4284159  90.7696513  58.9935968 188.4745310
 107.5193870  61.4964782 190.1180226 108.1016145  60.7575554 189.8748122
 108.0894449  62.2656979 189.9360015 107.6167394  61.0356465 182.3377419
 107.6332241  62.0159353 182.2473528 107.0577956  60.9570608 183.1411259
 103.4128782  54.0380483 183.6999438 103.7185738  53.8343708 182.7834076
 102.7913695  53.2860623 183.8270671 106.6451008  59.2603328 187.3038836
 106.3483967  58.3305047 187.1653059 105.8576083  59.6342376 187.7368734
  89.4030039  56.4047846 185.3585452  88.5997894  56.6564252 185.8665441
  89.4019576  57.1230521 184.6835992 105.5279243  57.2509080 190.3849444
 106.0483540  56.7505595 189.7124386 106.2840768  57.6453418 190.8881187
  92.0010623  55.3494147 183.3866343  92.6038248  54.8682859 182.7679939
  91.2044594  55.4225903 182.8071720 106.0559623  56.6155519 187.0164435
 106.4037774  56.0595188 187.7567025 105.3841856  56.0144248 186.6514480
  91.1785124  50.9238371 192.1086882  91.9183313  50.4821037 191.6305368
  91.4262287  50.7508192 193.0271003 107.0899826  55.2876014 189.1047756
 106.9864368  54.8807644 189.9965108 108.0017075  54.9692713 188.8988085
 107.4672487  52.5552886 182.5448034 108.4012842  52.3622803 182.3006612
 107.6214012  53.0376604 183.3911319 107.8108231  53.6353396 185.0558017
 106.8787304  53.6466349 185.3818915 107.9860578  54.6047366 185.0462907
 105.3510155  68.2213519 189.0695333 105.9501041  67.9910592 188.3269348
 105.4443439  67.4148040 189.6221413 105.1792024  68.2840842 192.3365327
 104.8761726  69.2060480 192.2653901 104.3104906  67.8149782 192.3079718
  95.3812801  66.7539372 191.6139760  95.6724847  65.8368966 191.4162900
  96.2031252  67.1380832 191.9532423 103.7843439  52.0055322 191.4285697
 104.4644710  51.9791219 190.7130827 103.8626736  52.9388651 191.6985013
 105.6140232  52.0037974 189.4727253 105.4671019  51.0317299 189.3086673
 106.5435494  51.9583506 189.8007133  90.6653831  67.5763805 188.0537258
  90.4111676  67.1137928 188.8825947  89.7707310  67.8554556 187.7429005
  90.9892138  52.1059303 186.4765376  91.7462970  52.1789229 185.8407373
  90.2996945  52.5720201 185.9468096  97.3184710  53.9236720 188.7738247
  96.7593732  53.3390826 188.2091939  98.0363276  53.2979444 188.9956522
 101.8186148  50.3515144 190.0576315 102.4858537  50.8199601 190.6090560
 101.4377325  51.1089247 189.5732124 105.2092322  50.8095239 185.5329811
 105.1049172  51.7450881 185.7832340 104.3162391  50.4596749 185.7288563
  91.7214778  66.4637247 185.8143270  91.4692671  67.1159606 185.1319292
  91.4553085  66.9569537 186.6280272  93.2190517  51.9762063 184.9512795
  93.8705597  51.2690671 184.7395837  93.7660183  52.7687513 184.7435667
  95.6860818  52.2565893 187.2393431  95.1180961  51.6557669 186.7204417
  95.0858671  53.0486304 187.2728037 106.9717899  67.9105745 186.9351071
 106.7815201  67.0009304 186.6191350 106.3973752  68.4289175 186.3320594
  95.0262431  68.8526816 184.6211106  95.4354042  68.3012016 183.9160852
  95.1771328  68.2808229 185.3987708  93.8596457  64.8703621 184.8695821
  93.1640773  65.4240364 185.2822880  93.8348801  64.0838127 185.4529242
 103.6448794  65.5443537 171.2054105 103.4301918  64.6063345 171.2890258
 104.4661865  65.6006180 171.7469224  93.8093178  64.8519242 173.9028906
  94.3294566  64.0979106 173.5456344  94.4398579  65.5831557 173.7514300
  99.2507847  66.8707644 170.6777531  98.8959216  66.5337624 169.8110123
 100.1827758  67.0184202 170.3853352 107.7771840  55.4429442 176.5560463
 107.2045582  56.1596437 176.1757471 108.2300606  55.9500816 177.2540900
  94.1249578  52.1115043 176.6907899  94.0938202  52.8599284 176.0571690
  93.5410178  51.4758621 176.2377659  95.5597740  61.8159831 175.4639750
  95.1224301  62.5444738 175.9505151  95.3898085  62.0796493 174.5428037
  94.5673457  63.9352940 176.8678355  95.1912483  64.6196819 176.5298831
  93.7117959  64.3611493 176.6280239 105.1130505  64.8704048 175.0247592
 104.7659296  65.6665032 175.4859776 105.2915286  65.2471321 174.1415350
 106.8397556  54.4478969 173.2977029 106.0330581  54.3452090 172.7651216
 106.6618396  55.2591046 173.7890923 102.9997869  67.2140265 173.5382425
 103.0205628  66.8662689 172.6285113 102.2820980  67.8679698 173.4739602
 104.1938969  63.2090602 169.3618962 103.2652047  63.1853584 169.0636172
 104.3610357  64.1593874 169.4070837 102.7613121  61.6764393 175.1476850
 103.3777393  61.4952088 174.4099454 103.3626414  62.1496069 175.7664411
 106.1658420  60.0026593 175.1624973 105.5393325  60.2785860 174.4463845
 106.9323348  60.5810692 174.9122879 103.4748443  57.0055013 176.1984544
 103.0031371  57.8699775 176.3146241 102.6812790  56.4098243 176.1637170
  95.3280578  62.8173969 172.7972932  94.7990629  62.0575229 172.4166405
  96.2131280  62.5428691 172.4878069 104.1088557  66.8346611 176.6263762
 103.7587404  67.6839051 176.2939543 103.2924216  66.4238076 176.9716667
  95.1301915  63.5966411 179.4422634  94.2011446  63.6722810 179.7626360
  94.9540590  63.6038792 178.4658995  93.5358422  60.3207091 178.5759609
  93.7302697  60.9058085 177.8290981  92.7801678  59.8051066 178.2055190
  96.1116150  65.9325391 180.4015037  96.0165682  66.4796214 179.5850004
  95.7163164  65.0886405 180.0730354 107.8023779  66.4359774 181.8339035
 108.2792774  67.0542328 182.4149228 108.3231032  66.5152584 181.0079093
 107.0246992  63.6875611 178.5923038 107.6067636  63.5736416 177.8021241
 106.6068111  62.8007717 178.6114299 100.8820129  67.4287478 177.4671965
 101.3272645  67.3067152 178.3297949  99.9948649  67.7408821 177.7852957
 103.3215525  67.2555573 167.5551187 102.6921018  67.1745728 168.3070158
 102.7769634  67.7434421 166.9199647 101.9579826  67.1947249 169.8717514
 102.5025250  66.4902230 170.2824091 102.1289931  67.9320913 170.5001310
 106.7464069  56.2861766 179.8532143 106.6267555  57.1538272 179.3728242
 105.9119464  55.8523174 179.5495858  90.0309883  63.2399198 176.6202519
  89.8651388  62.3820626 176.1999552  90.5524299  62.9379693 177.4152373
  99.1589745  54.4810150 177.5257672  98.4639355  54.9695230 178.0132054
  98.6095364  53.7690620 177.1238566 104.3757862  55.6476200 178.4716493
 103.5094751  55.4641664 178.9149800 104.0459500  56.1469969 177.6877912
 101.2285302  57.5337080 180.5180250 101.4556752  56.6063892 180.2771250
 102.0991261  57.8455890 180.8347963  96.7247350  58.1167219 179.8344242
  96.9625114  57.1727263 179.6933508  97.3393030  58.5496659 179.2195774
  91.9130252  54.0746681 178.5671774  91.6745103  54.9913255 178.8471593
  91.5700890  54.0765908 177.6606290  98.5303671  54.2895616 181.3539972
  97.9077651  53.7986575 181.9574571  99.1323843  54.6544152 182.0395868
 104.8132271  51.2141011 179.3634544 104.9665659  50.3211006 179.7376465
 105.1176221  51.0735593 178.4447280  91.2345886  62.4842232 178.7983793
  91.0644934  61.6839838 179.3402697  91.8231771  62.9858454 179.3999492
 104.6359878  60.8996045 173.1370184 105.1804761  61.3299976 172.4582447
 104.0385368  60.3553923 172.5959037  99.9372217  61.4332654 179.3932010
  99.8739267  60.5169043 179.0145491  98.9906307  61.5490155 179.6488123
  91.2015935  59.0573923 177.8220167  90.6612902  59.4713483 178.5207524
  91.1219447  58.1147160 178.0540516  94.5932517  59.6382460 180.9311823
  94.2771547  59.9819939 180.0525793  95.3915103  59.1498332 180.6141088
 100.2897939  64.1147287 178.9720584 100.1144842  63.1499921 178.9044465
  99.5009123  64.3982988 179.4779988 105.9177204  61.0910243 177.6170501
 105.2154573  61.7573652 177.4144104 105.9979947  60.6813599 176.7231492
  99.1036737  65.9215137 175.5317381  99.6478418  66.2966058 176.2555477
  99.6303240  65.1046599 175.3453006 100.9692491  63.9824531 175.0167867
 101.3274826  63.0811972 175.1277452 101.5048023  64.3163193 174.2859633
 102.7750705  64.9108395 178.3912939 102.7150968  65.7137683 178.9659399
 101.8225804  64.6261050 178.4498585  90.1844482  66.1545825 179.2657253
  90.2580790  65.1982694 179.0921371  89.3185920  66.3407816 178.8271701
  98.4664453  64.7116408 181.0277641  98.0716372  63.9102591 181.4560703
  97.6350245  65.1617272 180.7497940 101.5334277  55.1901232 176.4958841
 101.8914494  54.2988698 176.7137995 100.5883326  55.0387277 176.7618416
 105.7279377  53.6910531 177.0729491 105.2227478  54.3485249 177.6072058
 106.4950557  54.2553211 176.8154583 105.8116947  66.1670573 172.5751183
 105.9943791  67.0144093 173.0199117 106.7321070  65.8850032 172.3462855
  92.5288491  67.3859527 181.6515770  93.4548994  67.2999793 181.9224086
  92.0813903  67.4899808 182.5116741 101.5942997  63.4563886 181.4787077
 100.9212321  63.6951143 180.8170631 101.1325872  62.7337773 181.9558809
 102.6419319  67.2521633 179.8082993 103.5808312  67.2477609 180.1170603
 102.3088080  67.9996250 180.3568199  90.2894904  60.2903843 180.1722497
  90.8722750  59.5936180 180.5530314  89.7210915  60.4795159 180.9502663
  97.2138965  61.7957582 179.7311349  96.4267713  62.3889066 179.6702243
  97.2713183  61.5292169 178.7746824 104.2117402  63.1733945 180.2108450
 104.6937794  63.6976649 179.5517923 103.3160724  63.5572983 180.1409363
  91.9431889  58.3407976 181.0105632  92.1451287  58.2326946 181.9683871
  92.8429258  58.5611169 180.6819264  94.2714172  56.5633455 178.9454357
  93.8596588  56.5987104 178.0505284  95.1571038  56.9093085 178.7264008
 102.7407832  60.6709673 179.3482998 103.2546071  61.4554375 179.6215721
 101.8282605  60.9845636 179.5232462 103.8690731  58.5741249 180.6656853
 104.3115925  58.1921061 179.8875573 103.4524967  59.3684137 180.2487365
  94.7377159  53.3279595 179.1620401  94.6297179  52.8874096 178.2847990
  94.0935341  54.0612183 179.0480326  97.3509828  52.8158736 176.3225339
  97.4444132  53.1308552 175.4076473  96.4447531  52.4779056 176.3278054
  97.5611194  61.3101690 177.1480725  98.2816229  61.2231211 176.5100078
  96.7885021  61.3906815 176.5325535  99.9210315  58.8854783 178.5762257
 100.3384267  58.3480522 179.2898780 100.4511887  58.6068157 177.8118421
 102.4329849  59.4281409 176.7509161 102.4195605  60.1735675 176.1115823
 102.5575706  59.9190760 177.5880314  95.8377161  67.4230804 178.1535480
  94.9389594  67.7254188 177.9337923  96.0119640  66.8286466 177.3811880
  97.1911828  55.4553447 179.2959641  97.6845632  55.0578793 180.0503198
  96.4234490  54.8589370 179.2501983 102.0552895  55.0454975 179.7932012
 101.3218744  54.5846011 179.3342133 102.3562845  54.3356207 180.3921971
  98.5423887  68.3474057 178.3602509  98.4404526  69.2389867 178.7539211
  97.6054256  68.0858141 178.2617252  89.8292411  67.0853872 173.7189098
  89.6893931  67.3582693 174.6504464  90.3837514  67.8325922 173.4058431
 106.5543340  66.4569101 177.8029568 105.6693793  66.7006798 177.4354360
 106.3883996  65.5135401 178.0109271 108.1662129  61.5909794 171.7533558
 108.5148553  60.7758333 171.3429301 108.6915126  62.2708302 171.2814395
 104.2858416  63.1037154 176.8629589 103.7191211  63.7335017 177.3655457
 104.6651667  63.7334931 176.1971074 106.3338873  58.4195261 178.3532969
 106.2365101  58.1528033 177.4178561 106.2206856  59.3905171 178.2745998
  90.8562675  56.5109004 179.1514875  89.9317205  56.3907420 179.4448400
  91.2264182  57.0116698 179.9072225 104.3757568  53.1897068 181.2174715
 105.3236041  53.3677642 181.3521377 104.4285953  52.5660873 180.4518022
 106.1236372  57.3731600 175.7268398 105.1441773  57.2393855 175.7416885
 106.1495149  58.2899438 175.3592901 105.8090068  51.1033065 176.6404423
 105.8263279  52.0879103 176.7622911 105.2291662  51.0354389 175.8657252
 107.9727904  53.8368659 166.2126774 107.0803583  53.7177327 166.5992280
 107.7705320  54.4330377 165.4734991 105.5101359  67.9772877 170.0075729
 104.8119598  67.7038081 169.3874418 105.5559367  67.2130173 170.6015129
  92.6010146  64.3032888 180.3190383  92.6256730  63.9789237 181.2587647
  92.3880633  65.2405994 180.4762803  96.3547710  65.8123560 176.0571754
  96.1244514  66.0599837 175.1277286  97.3334542  65.7216913 175.9479165
  98.6794378  51.9474425 179.9146728  98.5012651  52.8303291 180.3191383
  99.6378873  52.0956463 179.6828161 101.2908392  52.2862732 179.5208370
 101.8120195  52.3803101 178.6944554 101.8790240  51.7170272 180.0493321
 107.9378916  68.1576446 176.0476230 107.1250203  68.5449582 175.6644605
 107.5332018  67.5507126 176.7107034  92.2732371  67.2456436 177.8882074
  91.5176234  66.8578245 178.3941241  92.3355673  66.5679540 177.1720385
 101.8614151  50.7221205 175.6174877 101.1500015  51.0071171 175.0056817
 101.4403721  49.9488941 176.0358714 102.6138351  52.7554109 177.1897501
 102.3067433  52.0191561 176.6032923 103.5705007  52.7133586 177.0414506
 105.1570895  68.6432448 174.3045592 104.8399505  69.4047272 173.7550060
 104.3860277  68.0356272 174.1598948  92.2217617  65.0978626 176.1439413
  91.4344270  64.5191685 176.0900977  92.5586438  65.0243821 175.2217641
  96.0312510  66.5717297 173.4789892  96.2408214  66.1995456 172.6058534
  96.6932182  67.2976445 173.5248396  98.5959360  67.8367258 173.4530446
  98.9184599  67.5184410 172.5871640  98.8708674  67.1049248 174.0384394
  98.2126654  68.6207738 181.5732079  98.9226447  68.0738265 181.2028254
  98.3497212  69.4573883 181.0731427  95.6313657  51.5243567 180.9872119
  95.2211952  52.1629120 180.3580599  96.2147981  51.0369802 180.3854315
 102.5239854  50.7055679 181.5351180 102.1387473  50.9701658 182.4023968
 103.4434772  51.0077161 181.6636510 105.2156891  67.6613242 180.8482337
 105.9744611  67.0726381 181.0408372 105.3159111  68.2985462 181.6028741
 105.8955377  65.7038723 149.3265398 105.6700141  64.7843217 149.1297606
 105.7762901  66.1163857 148.4404618 104.6028133  64.2608021 145.3347721
 104.2304598  63.4249603 145.6599646 104.4518350  64.1419389 144.3579192
 105.3468512  66.5244266 146.7711128 105.0300675  65.7848892 146.2090002
 105.4620174  67.2246198 146.1119160  98.6628281  68.3598987 159.3942443
  99.3020943  68.9569087 159.9328172  97.8520093  68.6091369 159.8724745
  99.9963291  68.0827180 147.0629204  99.5841340  68.3788648 146.2161107
  99.1945052  67.6696132 147.4747375 107.3117772  63.8234743 145.2701381
 106.3421697  63.9504235 145.4080061 107.5005207  64.6494792 144.7666102
 106.6051881  61.0228991 147.3557741 107.3767045  61.5855385 147.5717645
 106.8882268  60.1637266 147.6890763 107.6107459  61.0947242 144.7547165
 107.6281349  62.0783201 144.7123376 106.9631477  60.9828979 145.4885212
 104.1281519  64.6374690 134.0279249 104.3250096  63.9573059 134.6969815
 104.8227766  65.3002316 134.2449629  93.8717236  64.8980480 136.6210669
  94.6098181  64.3980123 136.2153137  93.9277453  65.7370809 136.1348932
  91.9271175  56.1358891 129.5369134  90.9873830  56.1520053 129.2207363
  92.2609306  55.3851696 129.0178948  89.3635682  57.9752789 134.8020052
  89.6189008  58.5162285 135.5583254  89.6808856  58.5178631 134.0529909
  99.3603124  66.9425820 133.7279835  98.8293060  67.4287435 133.0544323
 100.2649837  67.1487460 133.4094223  94.4185534  54.5639430 130.9595301
  93.9094875  55.2931223 131.3539810  93.8961888  53.7939357 131.2238520
 107.6858719  55.7127172 138.8098883 107.1574040  56.5104906 138.5978691
 108.2139222  56.0326704 139.5580562 100.6017990  61.9891912 130.9207944
 100.1171449  62.2974003 130.1394434 100.6688334  62.8140564 131.4379771
  89.8865718  62.3564365 128.6147141  89.5636699  62.8956149 127.8552438
  90.0294074  63.0812864 129.2711692 104.9992599  64.7768879 137.3003752
 104.7600218  65.5375460 137.8752879 105.5237544  65.2236627 136.6187071
 107.1259021  55.3393634 135.5568498 106.9048451  54.4928161 135.1160064
 107.2438813  55.0430531 136.4733124 103.0713092  67.2990572 135.6734552
 103.0456347  66.5037530 135.1224675 102.5319012  67.9199048 135.1506288
 104.6306455  63.7054567 131.1853879 104.6969265  62.7430514 131.2954251
 104.3657075  63.9851074 132.0805543  99.7329413  59.3705676 131.0744242
  98.7986606  59.6383674 130.9907096 100.1744052  60.2435519 131.0076197
 106.1226425  60.3769836 137.4515920 105.6205302  60.8710297 136.7644171
 106.9922827  60.8490184 137.3648439 103.9077840  60.6912126 131.3712611
 103.4455627  61.0019911 130.5800846 103.1831722  60.5718201 131.9989035
  95.5325167  59.8085802 133.0504896  95.0585029  58.9813227 132.7961455
  96.2130778  59.4477056 133.6412212  95.7554920  63.5527550 135.0959610
  95.0532112  63.1166952 134.5565259  96.5416608  63.0946662 134.7638067
 104.3092070  66.7522454 139.0347038 103.7796104  67.5267201 138.7661586
 103.6093257  66.2020814 139.4568302  99.9338489  64.8015407 132.1138684
 100.7550662  65.3026899 131.9032422  99.5782764  65.3912359 132.8218145
  95.5424691  66.2090940 143.0984223  95.6275996  66.7359173 142.2733511
  95.5406731  65.3111351 142.7418403  92.1185983  58.5115232 130.9040198
  91.9957263  59.1818021 130.1971999  91.9621746  57.6875792 130.3873916
 107.5544239  66.3782985 144.1492312 108.2014400  66.8490205 144.6929979
 108.0770340  66.2656866 143.3127810  89.5596959  61.1349698 136.8224657
  89.4408534  61.4310660 135.8898301  90.5097103  60.9777695 136.8512456
  90.8085346  63.5060377 132.8289988  90.3813404  63.7798270 131.9782003
  91.7428980  63.5897962 132.5770138 106.7679934  63.6879818 141.2402130
 107.3543807  63.5967376 140.4436746 106.7852638  62.7578390 141.5425577
 101.0181298  67.7282802 139.9802284 101.4005458  67.4259114 140.8264626
 100.0728819  67.8270587 140.2389947  95.2184227  67.4736473 131.1210226
  94.8783001  66.5709803 131.2457614  94.4047572  68.0015632 131.2854281
 101.9632802  66.8572382 132.5750574 102.8990197  66.5718050 132.5039175
 102.1065513  67.8053699 132.8083951 106.9016316  56.2307963 142.3192594
 106.7486296  57.0726679 141.8134421 106.0239441  55.8171077 142.2057414
 104.2169896  54.9115619 140.9529936 103.3955663  54.4247047 141.2485644
 103.8132742  55.6891905 140.5516611  97.9814064  51.0969834 128.2373279
  97.0778000  50.7049712 128.2608377  98.4735457  50.2962269 127.9124850
  94.1690986  57.4776169 132.4083231  93.6252420  56.7632693 132.8301329
  93.4562081  57.8935335 131.8591544  89.7729404  52.9075811 134.8555611
  89.1155257  53.2930356 135.4609243  90.0139589  52.0851254 135.3251352
  92.6867099  55.3489012 133.2670498  92.6604553  54.9605652 134.1583106
  91.9405531  54.8514588 132.8493201  97.2579975  56.1641442 127.9714805
  97.4315189  56.1951994 128.9340068  96.6820520  56.9306209 127.8554546
  90.8025483  53.4656129 132.5242874  90.4413127  53.2586263 133.4352727
  90.6120360  52.6074574 132.0989277  94.0530832  62.3996698 129.8865509
  93.2513032  61.8312582 129.8116572  94.7141649  61.8031903 129.4750202
 105.3289925  61.4891756 134.9782003 106.2487036  61.6843389 134.6784500
 105.1350623  60.6973281 134.4602459  99.6396684  53.0513779 129.9038565
  98.9260000  52.4162756 129.6929660 100.1608741  53.0186289 129.0894144
 104.0667979  56.5376369 128.7898267 104.5126905  57.3470861 128.4139376
 103.3035099  56.4917726 128.1902969  94.1321654  62.1503500 133.4946846
  94.6292857  61.3217013 133.2907126  93.2390762  61.7878655 133.6259757
 100.1378322  63.9934039 140.9134452 100.4690708  63.3861911 141.6104950
  99.1882304  63.7547791 140.9141775 105.0155587  58.7128908 127.5814440
 105.7197138  58.4903826 126.9392888 105.4136498  59.5443548 127.9549138
 105.9419685  60.9357837 140.0826789 105.3079762  61.6898092 139.9753555
 106.0186570  60.6761903 139.1336559 106.2681770  65.4548602 129.6993125
 105.7011269  64.8156364 130.1865613 105.8602316  65.4053887 128.8126197
  97.6885578  63.2491429 131.6458995  98.4711265  63.8312864 131.7359732
  96.9698110  63.9057063 131.6029477  89.6489231  58.5922137 127.2846809
  90.6212333  58.5203626 127.2031743  89.4769915  59.3982219 126.7672969
  97.1829676  60.6921725 130.9998751  97.4300760  61.6199608 131.2435617
  96.5980487  60.4744691 131.7542089  92.6351920  50.0331973 131.6057856
  91.7118960  49.6928739 131.7996380  92.4935723  50.3252586 130.6903970
 102.6589078  65.0260847 140.3937025 102.6278839  65.6120250 141.1833909
 101.7221511  64.7075081 140.4008814  90.6373819  68.3454867 127.5786219
  90.9443370  68.9361487 126.8513444  90.4204381  69.0215825 128.2535422
  90.1875346  66.7103135 141.6666946  90.1561311  65.8713456 142.1540377
  89.2900809  66.7161570 141.2625181  95.7988916  66.2868905 127.6275734
  96.4489820  65.5806833 127.5027670  95.0025432  65.7537174 127.8651537
  91.9917280  60.7194610 129.1479726  91.1683995  61.2303145 128.9521613
  92.4025660  60.7298235 128.2554376  96.6296963  56.2967859 130.7487916
  95.9413781  56.7954001 131.2202542  96.3706134  55.3796985 130.9577326
  97.7523781  68.1069856 131.8297665  97.9972109  68.5044065 130.9735059
  96.8430717  67.7826175 131.6069329  94.8071437  54.4628729 128.1129025
  95.6985119  54.7418408 127.8295344  94.8657542  54.6126628 129.0783892
 106.3335457  53.4803288 139.7588705 105.5323350  53.8909107 140.1372361
 106.7418822  54.2450294 139.3177485  93.7992999  60.6469710 127.0619351
  94.6217540  60.6044420 127.6131921  94.2011895  60.4661512 126.1786644
  92.4240886  58.1648449 127.4056439  92.9363193  57.5591021 127.9575567
  92.9780766  58.9638621 127.4085915 106.0952455  66.3924876 134.7837850
 106.3358554  67.0695237 135.4450374 106.9908185  66.1913898 134.4174187
  93.5446912  68.6204359 134.9578234  94.3582131  68.1148264 135.1605289
  93.9351744  69.4535197 134.6146225  90.1863560  64.4107149 130.3420041
  89.2747659  64.8041237 130.2970870  90.6976753  65.1759459 129.9884109
 102.5454611  67.1393371 142.2915483 103.4780596  67.0589927 142.6049064
 102.2931181  67.9484864 142.8029407 104.4399576  63.5847807 142.7523045
 105.1808525  63.8202488 142.1534321 103.8712437  63.0827710 142.1472403
  95.9753457  60.5437866 128.6107125  96.3918005  60.4317034 129.5047621
  96.7754641  60.5282954 128.0569896  95.1257286  56.3809992 125.2027919
  94.7197835  55.4902095 125.1057843  94.4013496  56.9314260 124.8544009
  95.6876287  67.4482469 140.6808407  94.7602545  67.6068219 140.4192174
  96.0052453  66.9656767 139.8766601  93.9531027  53.9400781 125.4019044
  94.2477896  53.0544420 125.1559423  94.2333259  53.9968828 126.3295123
  98.4698339  68.3257183 140.7393938  98.4090209  69.2194807 141.1453269
  97.5292335  68.0640860 140.7465265  97.1627020  53.0702366 126.3014282
  96.8991296  52.3593953 125.6872827  97.4767771  52.5269729 127.0609684
  92.7222293  63.3735010 126.3372327  93.1001503  63.9312216 127.0380486
  93.0395484  62.4941676 126.5775350  89.8968832  66.0024854 133.8091258
  90.2457850  65.0918611 133.7826180  90.1279479  66.2564333 134.7342020
  95.0042415  64.1612632 131.7136416  94.7412110  63.5812384 132.4605814
  94.6698029  63.6106314 130.9642255  90.1096404  66.9483719 136.2973094
  89.7784955  67.1559309 137.2017744  90.4574725  67.8421110 136.0555855
 106.7027108  66.3379001 140.4104985 105.8226975  66.5172162 140.0081924
 106.5672480  65.4042129 140.6934640 106.3393021  60.8124062 128.6935482
 107.0338818  61.4154475 128.3437123 106.8402944  60.3817885 129.4128891
  90.0930250  59.4999607 132.5905175  89.3437978  59.3511243 131.9636171
  90.8308330  59.1455147 132.0456526 107.9189550  61.7002589 134.2652285
 108.2860533  60.9125714 133.7986462 108.4110259  62.4100312 133.7800154
 104.3268742  63.0026094 139.3756116 103.7208051  63.6927459 139.7186877
 104.6552046  63.4538902 138.5661224 106.8219366  59.3283594 131.1438528
 106.9165101  58.5038735 130.6467550 105.8741774  59.5178662 131.0575006
 106.5468836  58.3580895 140.7754403 106.2833007  58.1036232 139.8668256
 106.3898095  59.3301456 140.7262901  89.4136332  56.2131686 128.5662813
  88.6766773  56.3543683 129.1976012  89.3654607  57.0553177 128.0542511
 105.7614006  57.3625896 134.3138126 106.1961783  56.6167226 134.7859488
 106.4814505  57.9998802 134.2660434 105.9787459  57.7644272 138.1513465
 105.5149308  57.4235554 137.3689993 106.0331441  58.7240831 137.9143489
  91.1711157  50.7721944 136.0288232  91.9217509  50.4713411 135.4636941
  91.6135756  50.8394251 136.8867963 104.7493887  67.7127563 132.7058165
 105.4386359  67.7134157 132.0123348 105.2170992  67.2608990 133.4333578
  96.4474756  66.2400529 138.3870479  95.8108494  66.1988138 137.6555057
  97.2778122  66.4172572 137.9122946 107.7631645  68.0790888 138.5699570
 106.8784867  68.3522043 138.2604679 107.5069883  67.4693908 139.3012640
  92.5134389  67.1605999 140.1694140  91.6698326  66.9427124 140.6358833
  92.5163515  66.4082295 139.5236229 101.2271032  50.7085612 137.7227892
 101.8160468  51.1154448 138.3884340 100.9891755  49.8880013 138.1886100
 105.1131332  68.7954918 136.8128764 104.7571074  69.5126057 136.2302775
 104.4226545  68.1100707 136.6254907  92.1279111  64.9262419 138.6684216
  91.3721243  64.5343334 138.2111769  92.8201532  64.8560021 137.9675331
  95.7372056  66.9392409 135.5509561  95.9645655  66.2008603 134.9627918
  96.6399861  67.2033677 135.8548518  98.3480272  67.1548572 136.2580937
  98.7701559  67.0496125 135.3708928  99.0976073  67.5035907 136.7666991
  90.6553298  67.5364331 131.6900319  90.3965312  67.0129439 132.4896628
  89.7576085  67.8579406 131.4279439  90.9907720  52.8099312 128.9065697
  91.8863009  52.5286919 128.5830238  91.1944282  53.0084055 129.8283201
  91.6706554  66.4933415 129.4085641  91.3185633  67.1145460 128.7275965
  91.4022368  66.9882319 130.2222403  93.4615638  52.1603911 128.3815854
  94.1149071  51.4268311 128.3348672  94.0570764  52.9260967 128.2320401
  98.9833824  68.7667595 144.2886419  99.4404456  68.2636304 143.5965220
  98.6277624  69.5140438 143.7636875 106.7042902  67.9702514 130.7638575
 106.6382502  67.0802201 130.3429181 106.2577447  68.5099893 130.0745990
  95.4591588  68.7639754 128.6243192  95.7006381  67.9318824 128.1365104
  95.2751764  68.3669527 129.5065519  93.6864257  64.8441089 128.5183073
  93.0020254  65.4272039 128.9219648  93.6878502  64.1076076 129.1600904
 105.1182102  67.6259670 143.3910090 105.9082909  67.0590409 143.5061793
 105.2700683  68.2724762 144.1212013 103.6116870  66.6797149 120.3616616
 102.6663839  66.7864138 120.2211318 103.6676763  65.8044746 120.7712645
  94.9656201  59.9066973 124.6709717  94.6004297  60.3915819 123.9136380
  94.4527038  59.0753159 124.6255583  89.9720120  66.1646962 122.9904329
  90.0303637  65.2008791 122.9606305  89.1530149  66.3180558 122.4648030
  92.6403591  67.7128216 125.3405936  93.5510595  67.8175033 125.6455126
  92.3053348  67.0028448 125.9021608  96.1190920  68.0728313 107.1127235
  97.0808965  68.0044205 106.9560283  95.8040834  67.2462902 106.7022678
  90.6350598  59.5035978 124.3503084  90.0719190  59.2888434 123.5913781
  90.0901108  60.1514443 124.8274500  92.8414066  58.0215073 124.6408331
  92.5851701  57.6350717 125.5066918  91.9798112  58.4498971 124.4026674
  92.5338137  67.8110182 121.0266588  92.1143781  67.0055728 121.3785524
  93.2169314  67.3809331 120.4359888 100.7535910  59.0009895  95.8784441
 101.4293914  58.3336446  96.0681171 100.5562833  58.8304199  94.9488497
 100.0022145  60.5682433  97.9922828 100.0737150  59.9653359  98.7925166
 100.2021390  59.8910838  97.3060897  93.1195289  61.1541432  98.3299076
  92.4888684  60.5978433  98.8343337  93.8004118  61.3094670  99.0231363
 103.0912932  65.1644021  96.3383986 102.5732376  64.3184406  96.3641411
 103.9906332  64.7971634  96.2442513  93.6351087  64.8400021  98.9237180
  94.1961848  64.1245559  98.5587866  94.1315889  65.6230933  98.6151997
  89.5392450  57.9025331  97.6626675  90.2390372  57.2275171  97.7833118
  89.8721040  58.3721281  96.8724252  99.5928658  67.4378268  96.4275040
  99.0663112  67.5272519  95.6058616 100.3635388  67.9979001  96.2108576
  98.5287184  62.8815220  97.9834042  98.9183744  61.9706153  97.9268128
  99.2437316  63.3176259  98.4965233  90.8218274  53.9978604 100.1905151
  90.6996598  53.0848036  99.8833061  90.2241222  54.0308435 100.9539619
  99.7202071  56.1505221  97.7640069 100.2520914  55.4064577  98.0997915
 100.1100473  56.8766795  98.3097709 103.8233545  53.6022735  94.7496493
 104.5448241  52.9883352  95.0183992 103.8405794  54.2205657  95.5067438
  91.5397193  56.0531577  98.3587313  92.3992190  56.2431265  98.8079619
  91.2003074  55.3470537  98.9514662  95.9664872  57.5036292  97.9078265
  96.7753989  57.9084745  98.2589643  96.3258813  56.6414281  97.5900818
  95.1424696  61.8908275 100.0140003  95.0593065  62.5334931 100.7522501
  95.6329044  62.4251301  99.3639095 104.3390899  55.0868493  97.2376693
 103.6371857  55.4704653  97.7902218 104.7681989  55.9141841  96.9050108
  93.5431541  53.6463810  99.8071213  93.9160024  54.5362422  99.6641094
  92.6421591  53.8654314 100.1034587  94.8810426  63.8618912 101.8729969
  95.3824744  64.6243853 101.5074988  93.9683820  64.2169925 101.8166649
  89.8425673  62.3237796  90.8401854  89.4519202  62.9755186  90.2120712
  90.0418419  62.9217823  91.5943336 105.9857131  65.7372839 100.2774209
 105.0755281  65.7864844  99.9420765 106.4246768  65.2186793  99.5860047
 107.0827751  54.8538758  98.2381691 106.1378983  54.7395855  98.0507215
 107.2655579  55.7198185  97.8443359  97.1613130  51.1677047  96.2137994
  97.4848405  50.4517663  95.6365188  96.2037557  51.0161142  96.2023396
 103.3337956  66.9220662  98.5668026 103.4276405  66.3244747  97.7914089
 102.5586240  67.4424564  98.2928330 102.9577660  62.2443391  99.6131834
 103.4532191  61.9417204  98.8156329 102.8906679  61.4111286 100.1020921
  95.1846275  59.4271364  95.7609429  94.9082049  58.6332771  95.2394704
  95.4426689  58.9798755  96.5953545  95.9059785  63.5525206  97.7544521
  95.5668285  62.9974179  97.0218849  96.8621313  63.2901951  97.7297005
  93.9887253  56.4324152  99.5143775  94.5669688  56.8213297  98.8122786
  94.3995797  56.8769893 100.2989178 103.4467737  67.2744338 102.1437838
 103.9308090  68.0370923 101.7914410 103.2839937  66.7505955 101.3498128
  94.0327727  59.7870966 102.8708194  94.0908334  60.7189915 103.1297530
  93.0643766  59.6834124 102.7507289  99.8671091  65.0015404  94.2765875
 100.5989802  65.6462330  94.2528056  99.9710755  64.6289658  95.1658142
  95.0192950  66.0578678 105.5091169  95.2350701  66.4480805 104.6318287
  95.5906229  65.2736978 105.5061236  91.9098804  58.3245756  93.5171152
  92.5719179  58.7025207  92.9189424  91.5187876  57.6256595  92.9729490
  89.5282376  61.6591948  99.4643553  89.4132059  61.7350313  98.4868587
  90.2531867  60.9886660  99.4861520  90.7309553  63.4654461  95.4049786
  90.5534383  63.6689129  94.4587072  91.5915626  63.0243691  95.3409080
 100.5152643  67.2347267 101.9758733 101.1776531  67.1210044 102.6768434
  99.7879845  67.6753150 102.4786861 102.6821866  68.0014713  91.8494964
 102.4271695  67.5682029  92.6966088 102.0828502  67.5247392  91.2337354
  95.3397748  67.6544118  93.4767228  94.9790002  66.7962301  93.2085261
  94.5158407  68.1744049  93.6085847 102.1254888  66.9227996  94.4534469
 102.5329273  66.2753500  95.0796793 102.1997026  67.7361685  95.0040097
  90.1877071  63.4120269 101.5229355  89.9409616  62.8158674 100.7820748
  90.6386302  62.7781195 102.1208006  94.5396575  52.1349369  96.8635802
  94.1450628  52.9672608  96.5539918  95.0197169  52.4431241  97.6601493
  96.8329388  52.7212998  98.4461058  96.9869673  53.6235960  98.0940422
  97.1122320  52.1821982  97.6741156  94.1903685  57.1506584  94.6338369
  93.9041792  56.3559675  95.1440717  93.3160259  57.4990630  94.3683122
  89.3846460  52.3212598  97.0090145  88.9742388  52.8862819  97.6903198
  89.9293243  51.7255397  97.5620603  97.2721979  55.1596615  97.1794511
  97.3943669  54.7443779  96.2919432  98.1947611  55.5005748  97.3098382
  92.8156373  55.1916247  95.9838796  92.4020329  55.4959585  96.8194253
  92.0666174  54.6829088  95.6005546  91.3526939  62.4397390 103.8412680
  91.1691487  61.6034947 104.3232831  91.8502108  62.9250434 104.5417824
  90.5779901  53.7766944  95.1100755  90.1783130  53.1835935  95.7956171
  90.5982548  53.1670729  94.3524859  95.2538655  57.9005821 101.4431687
  94.7470419  58.5990086 101.9260146  96.0184785  58.4121338 101.1472511
 104.4005889  61.2753005  97.3904572 105.3295972  61.5917608  97.3703600
 104.4608654  60.5934147  96.6777487  94.2097069  62.0050673  96.0126941
  94.5781180  61.1057676  95.8068276  93.6951968  61.7518958  96.8279443
  91.3632610  59.1519239 102.6247567  91.1735481  59.5188496 103.5175601
  91.0138013  58.2533727 102.7203967 101.8855434  62.7402476  96.5598902
 102.6925017  62.1851432  96.6192419 101.2038798  62.0680648  96.7755050
  97.6423307  63.4386900  93.3735440  98.4966063  63.8445010  93.6179090
  97.0640316  64.2080330  93.3302295  99.0310745  65.7943549 100.2552253
  99.6307992  66.2674079 100.8852121  99.6439949  65.0688859  99.9790015
  93.0973192  50.0985473  94.0554079  92.8641559  49.9862978  95.0010066
  92.2254966  49.8951472  93.6522527 100.8137786  63.9659418  99.2599164
 101.5045472  63.3135599  99.5492253 101.2349141  64.2826991  98.4394814
  90.4498830  68.4060785  90.0591215  90.8118786  69.0052469  89.3675772
  90.4145944  69.0429946  90.8119070  90.1848326  66.0443412 104.0922704
  90.2193551  65.0803450 103.9300028  89.3583502  66.2666477 103.6019273
  96.0709474  65.7848042  91.0797667  96.1571789  65.9761674  90.1259955
  95.3286989  65.1509368  91.0718707 100.9232447  53.1975174  94.5943707
 100.6536993  53.3588021  93.6777230 101.8918743  53.2340470  94.5345248
  97.8733048  68.0035129  94.2924829  98.2878649  67.8321981  93.4269211
  96.9255176  67.8245598  94.0570846 106.1974196  66.4460662  97.2426865
 106.5478187  66.8728460  98.0457853 107.0382552  66.1120121  96.8477027
  93.5286748  68.5612707  97.3388753  94.2998389  67.9976449  97.5265510
  93.9741710  69.3996126  97.0800170  90.2479596  64.2635074  92.7827281
  89.3327132  64.6304009  92.7135611  90.7520575  65.0253895  92.4145579
  92.6207381  67.4559387 106.4720458  93.5971066  67.5365022 106.5226808
  92.5396033  66.4982485 106.2988466  96.5719990  67.0415794  88.6379308
  97.4225960  67.4852743  88.7579371  96.8891574  66.1964187  88.2099301
  90.7480425  60.1540281 105.1603632  91.0215314  60.2285159 106.1120526
  89.8034185  59.9710177 105.2805035  97.5491515  52.1879279 101.0024184
  97.1832503  52.4380853 100.1244890  96.7578929  51.8644653 101.4514692
  95.7357449  67.2796697 103.1289403  94.9325203  67.7202363 102.8040685
  95.9754291  66.7450478 102.3319501  98.4519744  68.4040693 103.2349658
  98.3921602  69.2776187 103.6675527  97.5145193  68.1460511 103.2004757
  98.6959932  67.8733189  91.1269585  99.5284704  67.7756170  90.6444895
  98.3573903  66.9686748  91.1472316  89.9055882  65.9904095  96.2382071
  90.2368803  65.0703331  96.1644044  90.1460371  66.1888124  97.1714746
  94.3617592  64.0445092  93.8803785  93.8592840  64.3579017  94.6506661
  94.7577470  63.2266395  94.2470049  89.9921522  66.9782253  98.7541556
  89.8759363  67.1385144  99.7119920  90.3928673  67.8405268  98.4901061
  90.0021247  59.3905894  95.2893032  89.3106024  59.3401046  94.5899260
  90.7724254  59.0559935  94.7760141  91.2850840  59.6505397  99.7824391
  91.3557740  59.4433276 100.7356670  90.9047259  58.8259806  99.4363045
 105.6633795  57.4496937  96.4448671 105.5656433  58.3030114  95.9423961
 106.5584814  57.6014992  96.8218314  91.4032690  50.9415094  98.5596376
  91.9348872  50.4104441  97.9148163  92.1257621  51.2680594  99.1285144
 105.3863478  68.1222819  95.2688669 105.8521554  67.7391983  94.5034757
 105.5678191  67.4443560  95.9558863  92.7471580  63.7461172 105.7854571
  93.1396341  63.2170896 106.5311999  93.5332628  64.2517469 105.5188654
  96.3562004  65.9198858 100.8737420  96.0304547  66.1771574  99.9841262
  97.3207256  65.8292552 100.6728547 107.0348908  67.5165620 101.9325319
 107.1871813  68.2018456 101.2639970 106.6477562  66.8073769 101.3534979
  92.2220071  67.2819713 102.8622334  91.4980842  66.8290727 103.3681694
  92.3761558  66.5709825 102.1853614 102.0511351  50.8766601 101.6608208
 101.3492301  50.9521913 100.9729839 101.7080729  50.0887363 102.1463318
 104.8855279  68.9763677  99.4877558 104.5073994  69.5848117  98.8075124
 104.4537004  68.1381509  99.1932650  92.3942409  65.0840581 101.3069017
  91.5810947  64.5302819 101.2887014  92.6781855  64.9855889 100.3648704
  95.7541553  66.6315592  98.2064762  96.0998761  65.8423912  97.7473557
  96.5703072  67.1784991  98.2594604  98.2291320  67.8499183  98.6768504
  98.7508667  67.6743578  97.8514775  98.5814323  67.1206254  99.2388535
  99.7358955  50.8195496 100.0257918  99.0783839  51.2791061 100.6083282
  99.3499091  51.0083319  99.1570225 104.4506203  52.1592718  97.8908037
 104.8237755  52.0503411  96.9972972 104.1023643  53.0647569  97.8393570
 105.8849344  51.9924441  95.5144117 105.9607234  51.0205419  95.5133180
 106.7681710  52.2487533  95.8313221  90.6962480  67.5416870  94.1393385
  90.4655179  66.9835339  94.9247014  89.7816851  67.8032107  93.8709539
  97.4526044  53.7189980  94.8377196  96.9196107  53.4552606  94.0359129
  97.5911541  52.8061318  95.2038337  91.5986292  66.4491008  91.8350283
  91.2484071  67.0855260  91.1755245  91.3488837  66.9213627  92.6670745
  98.8673840  68.3336180 106.4322499  99.8250257  68.4844468 106.4794567
  98.6004095  69.0928487 105.8634607 106.9407337  67.7052715  92.8698863
 107.6107636  67.7446426  92.1671117 106.3403976  68.4363570  92.5694830
  95.0880988  68.7190723  90.6082826  95.4847084  68.1906949  89.8879179
  95.3741454  68.2066686  91.3868048  93.7234057  64.2502233  91.3253532
  93.0280668  64.9252052  91.4746232  93.9958074  64.1020184  92.2692018
  94.7251281  67.2372517  74.6129135  94.0280462  66.6281716  74.3152032
  94.1967380  68.0309704  74.8341471  97.1609154  63.7691863  75.4302071
  98.0600551  63.6465824  75.7869635  97.3608560  63.9610665  74.4972677
  90.4180620  59.0907637  70.1731004  90.3243801  58.9084980  71.1208846
  89.7567285  59.8102362  70.0642887  90.6128737  68.2503795  71.0834488
  90.8925369  68.9221030  70.4166264  90.3528452  68.8477494  71.8133020
  93.8213080  61.0243658  70.0230463  93.4111975  60.3812883  70.6260655
  94.2106120  60.4318495  69.3486818  92.8301177  68.8024182  79.0256222
  93.3961348  68.0593466  78.7590014  93.3908390  69.5595831  78.7181211
  93.0110267  63.6611569  70.0308834  93.2924684  63.9419206  70.9225014
  93.3156445  62.7190547  70.0497159  90.2390104  67.2810041  75.9979838
  90.8593000  67.0370585  75.2868219  89.4989629  67.6523576  75.4569343
  92.0015003  66.9810308  73.1992718  91.4026613  67.0883781  72.4292470
  92.4497167  67.8480369  73.1897333  95.1320946  68.6162561  72.1277925
  95.3583160  68.0359370  71.3824576  95.2092502  67.9980488  72.8808030
  93.3449937  64.3774058  72.8964623  92.6235688  65.0079720  73.0191148
  92.8877084  63.5196633  72.9679016 100.5799652  58.6428700  58.3133175
 100.6279342  57.6673814  58.2426584 100.3975869  58.8734383  57.3752352
  99.4947930  60.6071064  59.7695925  98.9924422  59.9868091  60.3425513
  99.9971439  59.9409159  59.2314097  93.3212075  61.0190644  60.7542166
  92.6130759  60.5936659  61.2937159  94.0054689  61.1306378  61.4517002
  93.6563359  64.8016009  61.3213471  94.3789578  64.2138112  61.0059649
  93.9968125  65.6660771  61.0276659  90.0549025  58.2014789  60.6539367
  90.6578439  57.4237334  60.6469234  90.0403919  58.4281280  59.7060889
  99.7062071  67.4949499  58.7303204  99.1996911  67.7032597  57.9186629
 100.4240552  68.1713863  58.6559936  98.4732989  63.0672757  60.0928077
  98.8212951  62.1490537  59.9489417  99.1295237  63.3813313  60.7500786
  90.7500283  53.8719038  62.3446236  90.7361039  53.0320919  62.8322709
  90.1993185  54.4344831  62.9379659 100.0861564  56.0121055  60.3611414
 100.4632436  55.1883561  60.7472449 100.4338426  55.9455240  59.4439565
 103.7626729  53.0948321  57.8506957 104.3002623  53.2886083  57.0660352
 103.9026799  53.9085557  58.3780712  91.6393153  56.0654089  60.9097351
  92.4588172  56.3287080  61.3970254  91.4308046  55.2311316  61.3920109
  96.0295369  57.7196913  60.3436185  96.8052811  58.1586556  60.7520671
  96.4253591  56.8460377  60.1215335 100.7142378  62.0311634  55.4326979
 100.2740925  62.4305558  54.6479290 100.2736454  62.5086259  56.1476078
  95.2770086  61.8402471  62.5580115  95.0037240  62.4918385  63.2489048
  95.4699626  62.4615661  61.8199012 103.7349168  55.4108967  59.6046843
 103.1449581  54.9833599  60.2401633 103.1454578  56.0357603  59.1606063
  93.6403371  54.0289135  61.4692389  93.9830854  54.8795117  61.8059450
  93.0026360  53.7888383  62.1559345  94.6548633  63.8634565  64.2106628
  95.2216316  64.5956242  63.8709967  93.7679060  64.2724788  64.0771818
  97.6360245  51.2157357  58.2302624  97.5643284  50.5317110  57.5278145
  96.8228229  51.0539053  58.7312889 102.4659473  61.8189468  62.4156038
 102.8300997  61.6250149  61.5420426 103.2478633  62.2183881  62.8632376
  99.9200503  59.3986652  55.7431115  98.9743624  59.6740306  55.7892096
 100.3281016  60.2690993  55.5281256  99.8195905  55.2744215  52.1079271
  99.0285923  55.6853678  52.5439867 100.5156147  55.8731864  52.4337832
 103.7744753  57.2044781  63.6117469 103.3144338  58.0747357  63.7378972
 103.0383266  56.6930663  63.2194431  95.3901671  59.5128725  58.0504623
  95.0650893  58.6775519  57.6344203  95.6434694  59.1503976  58.9299532
  95.8123530  63.3752939  60.3719216  95.4902179  62.8905627  59.5850548
  96.7884455  63.2567189  60.2527003  94.0156170  56.7594115  62.0194998
  94.6526661  57.1613167  61.3813281  94.3534028  57.1784643  62.8515381
 103.8596879  66.9940767  63.9181068 103.7847316  67.9463406  63.7200326
 102.9551478  66.7935099  64.2075793  94.9708603  64.0715405  66.9170513
  94.2955133  63.4408786  67.2065523  95.0150783  63.8694038  65.9570443
  93.8180210  59.9992509  65.5568369  93.4804383  60.9142801  65.4754201
  92.9938051  59.5051914  65.3304144  94.9532300  66.5297228  67.9244003
  95.3579139  66.9203302  67.1180777  95.0298802  65.5694772  67.6809685
 105.9719301  50.9764509  51.1084232 105.7162943  51.1590173  52.0376022
 106.6794143  51.6265697  50.9771674  89.4673560  61.6571473  62.0005132
  89.3882685  61.7316173  61.0247202  90.2717885  61.0902980  62.0614990
  90.6548607  63.3765144  57.9530475  90.4906128  63.6259363  57.0098714
  91.6244136  63.3199376  57.9495965 100.7753205  67.2998432  64.7783914
 100.9998784  67.0731336  65.6990902  99.8960894  67.7520688  64.9484795
 102.4980974  68.1794137  54.0726104 102.2888895  67.7533679  54.9162293
 103.3799355  67.7707329  53.8859957  95.3379614  67.4882170  55.7508802
  94.9933501  66.5933853  55.9140723  94.5483588  68.0309262  55.9734141
  89.9581074  63.3343297  64.1161515  89.7205850  62.7515262  63.3581756
  90.5891594  62.7432723  64.5884831  94.5298417  52.1055403  59.3051176
  94.1428780  52.9997838  59.3725241  95.1266722  52.1315615  60.0902458
  98.4465966  55.2152133  64.5941458  98.0401173  55.1264941  65.4790321
  98.6348061  54.2882829  64.3764316 104.2710363  55.7851719  65.8644874
 103.7032941  54.9787034  65.7642769 104.0083910  56.2538888  65.0434559
 100.8091926  57.9040936  68.0859162 100.7658385  56.9715474  68.3401400
 101.7785072  58.0545970  68.0684204  97.9688442  51.6774785  54.0081171
  97.3160391  51.8968199  54.7139793  97.9088780  50.6989355  54.0282138
  96.8050312  52.7639275  60.8409884  96.8935970  53.7106017  60.6044845
  97.6869500  52.4315952  60.5883292  94.4443143  57.0042914  57.1840623
  94.1251861  56.3789936  57.8886828  93.7157529  56.9008654  56.5459625
 101.0283092  56.8675890  55.2784866 100.6520100  57.7716882  55.2433445
 101.5448816  56.8532363  54.4476665  97.1554584  58.0315824  67.7720682
  97.1972602  57.0735675  67.5464082  97.8137279  58.3862158  67.1535351
 100.9616181  55.9106981  57.7931629 101.0047099  56.2534419  56.8553937
 100.9259718  54.9403457  57.5657819  92.1466106  54.7907268  65.4835055
  91.4615327  55.4004314  65.8277506  92.2094952  54.1450662  66.2017375
  89.5698709  52.1976440  59.4251490  89.5559306  52.9904416  59.9882775
  89.9435358  51.5359129  60.0295618 100.7430596  58.0412843  62.0978779
  99.8534969  58.4598154  62.0605109 100.5941142  57.3144544  61.4437442
  97.3992202  55.3305768  59.7809761  97.4778880  54.9206141  58.8950628
  98.3297415  55.5847840  59.9483062  93.0465921  55.2717994  58.6684613
  92.7891466  55.6774142  59.5294032  92.5483125  54.4421182  58.7168917
  97.6966657  56.3217689  53.3252079  97.3222613  56.1896524  54.2280393
  97.2010892  57.1274166  53.0609394 101.2588346  53.8197243  61.5204950
 101.5250935  53.6598697  62.4467740 100.6502336  53.0526067  61.3909107
  96.3963407  58.5740558  52.3208273  95.8876256  57.9760158  51.7246740
  97.1244967  58.8403681  51.7174244  91.6167202  62.0565190  65.8725272
  91.1817417  61.4387379  66.5085707  91.7776652  62.8179480  66.4817970
  98.1432140  59.0497101  61.7045593  97.9499609  58.4582829  62.4846288
  98.0632873  59.9183136  62.1888058  95.1691282  57.9018586  64.1925048
  94.9700690  58.7878419  64.5540717  96.1502730  57.9462678  64.1339031
  93.9944977  62.4325449  54.6846967  93.5067262  61.6826222  55.0708801
  94.7376374  61.9346569  54.2489692 100.3535454  52.8922252  54.1943053
  99.4548699  52.4770385  54.1760567 100.1287192  53.7858742  53.8721337
 102.5229115  56.5851505  52.9606506 103.4005553  56.9534831  53.1569439
 102.7714905  55.6683715  52.6973510  94.2822490  61.9685788  58.4223019
  94.6728705  61.0841661  58.1961235  93.7986468  61.6943225  59.2483443
  99.2009633  63.3282201  53.6001294  99.2986430  64.1749602  53.1037445
  98.3120705  63.4632156  53.9835506  91.3204021  58.9557344  65.0349365
  90.8507985  59.5064648  65.6983763  91.1040665  58.0623454  65.3786536
  94.5675345  59.0947214  68.1188363  94.3888993  59.4010173  67.2019714
  95.4550956  58.6902424  67.9884929  97.4052314  63.1254589  56.5300741
  97.7468268  63.6005169  57.3037224  96.5162001  63.5413086  56.4436172
  97.3671249  60.4807301  56.0317871  97.4205630  61.4453414  56.2373642
  96.7918421  60.1835108  56.7643544  99.0240582  65.8870489  62.8368948
  99.6200998  66.2025274  63.5435154  99.4948592  65.0700208  62.5592927
 100.6292109  63.8590760  61.8468981 101.0007766  63.0228526  62.2068513
 101.4416883  64.3376391  61.6256667  90.1941080  66.2251143  66.6354216
  90.3401582  65.2622615  66.6432767  89.3424166  66.2748723  66.1457844
  96.4718191  65.3078151  53.0186757  96.2476731  66.0279862  52.3782363
  95.5508098  65.0916992  53.3167657  91.7616959  60.9232339  53.6408866
  91.4711454  61.8325648  53.7971158  92.4993600  61.0428773  53.0287505
 104.3086859  53.6014433  54.7516948 103.9211606  53.8055725  53.8711794
 104.8001918  54.4456814  54.9031257  98.9763990  65.7536340  52.3673693
  98.9360736  65.5171395  51.4087349  98.0268883  65.5638382  52.6028011
  96.3643037  55.8111434  55.6412245  95.8077997  56.3007077  56.2904310
  96.8522524  55.2213828  56.2593620  97.8912626  57.7408227  64.0035951
  98.6195556  58.0900118  64.5830926  98.0717042  56.7680027  64.1423461
 101.0548700  53.3895417  56.9066216 100.9245751  53.1205802  55.9781479
 101.9833266  53.1420473  57.0555000  97.9323709  68.0105877  56.5439876
  98.3580813  67.9485090  55.6517559  97.0156896  67.7432672  56.2865296
  95.0761783  54.7079240  53.4524365  95.8648387  54.5533844  52.9075788
  95.4817428  55.1229147  54.2448673  93.5217238  68.5656579  59.8678443
  94.3181091  68.0435450  60.0705717  93.9312518  69.3982788  59.5385491
  90.3453321  64.1988278  55.3699684  89.4505735  64.5715290  55.1937258
  90.8978199  64.9115661  54.9798591  92.6941870  67.4069521  68.7816471
  93.5738581  67.0768045  68.4378479  92.7704360  67.1177555  69.7005968
  96.1605326  67.2982181  51.2491464  96.8473098  67.9252333  50.9072706
  95.9950016  66.7963985  50.4106209  90.3572664  60.2766080  67.4717669
  90.7699916  59.5908710  68.0385465  89.6441116  60.5823357  68.0703593
  97.2289616  62.5583287  50.9797203  96.8825741  62.0805629  51.7492409
  97.4257390  61.8262200  50.3688049 100.2837686  61.3699917  51.9465095
  99.8477415  62.0586300  52.4910197 101.2158657  61.6292241  52.0329542
  91.9840157  57.8685156  68.2630057  91.6452849  58.1451523  69.1410044
  92.9159040  58.1597379  68.3329631  95.8987666  60.8024549  53.7239300
  96.5191529  60.6230864  54.4706644  96.0224610  59.9548394  53.2222584
  94.6642100  55.8491984  66.0075810  93.7886919  55.5067734  65.7345096
  94.7881102  56.5661483  65.3515439  98.5505116  59.5461780  50.8966886
  99.2185728  59.0078142  50.4451440  99.1363909  60.2085529  51.3440495
 103.5362797  58.0898453  67.6522464 103.9945502  57.3802550  68.1293690
 103.8767216  57.9675740  66.7519326  97.7245394  52.2792531  63.4166140
  97.1775913  52.4749004  62.6302586  97.1570135  51.6741760  63.9084443
  97.7479552  61.1008254  63.3474009  97.6184375  61.0809416  64.3075390
  96.8360041  61.3348053  63.0509111  99.8996763  58.5787664  65.5811716
 100.2321848  58.3199089  66.4675867 100.7214186  58.8786496  65.1570811
 102.1784605  59.3886887  63.7915654 101.6041437  58.8307794  63.1914116
 102.0779229  60.2476911  63.3168697  94.9800585  56.7413061  50.9116136
  94.4936213  56.0328201  51.3593808  95.0589079  56.4044591  50.0105654
  95.7995062  67.4965012  65.4898180  94.9346244  67.8360333  65.2004432
  96.0016563  66.8823310  64.7439850  97.0546387  55.3976985  67.0359954
  96.9033241  54.6723510  67.6603505  96.1275401  55.5332296  66.7025535
 102.1067505  51.6665178  52.5586220 102.3067993  50.8510749  53.0765784
 101.4669903  52.0933659  53.1834566  98.5074064  68.4150420  65.5005857
  98.5049772  69.2630458  66.0058184  97.5615461  68.1751512  65.5663788
  96.8346038  52.7438346  51.7483980  96.0253094  52.2144597  51.8432438
  97.3737019  52.3726155  52.4847064  98.9446686  67.9222912  54.0345830
  99.8733776  68.1701673  53.8843959  98.8731271  67.1545486  53.4148499
  89.8094242  65.9381120  58.7740356  90.1740652  65.0318415  58.7198611
  90.0802452  66.1827549  59.6905849  94.8413418  64.0047659  56.7289822
  94.5599480  63.3578602  57.4197571  94.4790420  63.5524834  55.9336252
  90.0106431  66.9680617  61.2417808  89.7831885  67.1854269  62.1737810
  90.4152137  67.8302118  60.9764494  89.8989456  59.2310186  57.9391742
  89.4292417  58.7625690  57.2188331  90.7643494  59.3754182  57.5158586
 104.5138630  63.1302277  63.5974583 104.1680035  63.4297726  64.4514621
 105.2323647  63.7584530  63.4375183 103.2758554  54.0653743  52.1833914
 103.4985027  54.0464919  51.2382315 102.7954556  53.2047891  52.2651160
  91.4355227  59.8388294  62.3650592  91.4714175  59.4579922  63.2705070
  90.9326385  59.1305467  61.9023350  90.3753300  56.7151549  66.4151355
  89.4993621  57.0833360  66.6457577  90.9066790  57.0606953  67.1788563
 105.6187472  55.8660371  55.2851952 105.9498193  55.6795954  56.1926355
 106.3994697  56.2723674  54.8831879 106.6432622  55.0834515  57.7273102
 106.3160805  54.6584855  58.5410855 107.5967392  54.9189493  57.7979404
  92.0305076  64.1357417  67.5498093  92.2950903  63.9384678  68.4854537
  92.4438084  65.0106055  67.4448474  96.2652781  65.8894313  63.2962746
  95.9981007  66.2024483  62.4049073  97.2389227  65.8190807  63.1627446
 107.3921727  67.6298077  63.6487858 107.0823267  68.5445343  63.5065609
 106.5403404  67.1683876  63.7528743  92.2401111  67.3101081  65.2513044
  91.4996675  66.9423407  65.7956368  92.3229769  66.5729135  64.5986927
 105.1038609  69.1319940  61.9093961 104.5974687  69.7166185  61.2894989
 104.9644991  68.2721976  61.4821086  92.2486165  65.0732374  63.6566900
  91.4221278  64.5510569  63.6625302  92.5188673  64.9637806  62.7152147
  95.7665375  66.7493365  60.6714488  96.0817972  66.0724169  60.0481780
  96.5876187  67.2909591  60.7702064  98.2712315  67.8151598  61.0208138
  98.8414545  67.6752968  60.2283674  98.6275626  67.1196344  61.6138195
  99.4656063  51.7103543  61.3867409  98.9733833  51.8484090  62.2300799
  99.3885801  50.7267720  61.3222619  90.6574411  67.5361583  56.7427480
  90.3843470  66.9935679  57.5230400  89.7697152  67.8411189  56.4463112
  97.3961670  53.8690875  57.3503055  96.7717460  53.3548232  56.7780923
  97.8872199  53.1076992  57.7422384 105.0344476  51.1300809  53.7285154
 104.7508356  51.9609128  54.1736464 104.2475196  50.5699329  53.8859359
  91.8255284  66.4478737  54.6062006  91.9701516  67.2706134  54.1055786
  91.4359549  66.8282349  55.4360338  95.8884177  52.2604793  55.7032382
  95.5953371  51.4471512  56.1456500  95.3176467  52.2723197  54.9171201
  95.1077809  68.8446747  53.2487101  95.4379360  68.2579274  52.5331560
  95.2624188  68.2748039  54.0279567  93.9106971  64.9731169  53.6521209
  93.1064002  65.4234772  53.9824841  93.7735014  64.0703289  53.9977430
  94.9809668  63.5053187  48.1050822  94.5263169  62.9122517  48.7151023
  94.4631049  63.3888051  47.2867734  95.9548860  65.9977580  48.8854082
  95.8520050  66.5643212  48.0866071  95.6110316  65.1466502  48.5305440
  98.2329140  55.2506786  45.5453806  97.8447916  55.2313531  46.4503592
  98.2405998  54.3048983  45.3308092 101.1746710  57.4514886  48.9215508
 101.3139942  56.5239338  48.6673533 101.8478093  57.5559590  49.6180290
  96.2901278  57.9246854  48.1692105  96.5720053  56.9904450  48.0612097
  97.1404657  58.3613446  48.3148150  98.4090672  54.0765849  50.0093894
  97.8227921  53.6096483  50.6586015  99.0161186  54.5184505  50.6523049
  99.6821783  61.4643244  47.3105794  99.8485190  60.5044031  47.2375350
  98.9400822  61.4763140  47.9427102  94.2423825  59.8971683  48.2304144
  94.4517360  58.9337560  48.2193001  95.0276495  60.2245756  48.7081028
  98.2997532  64.8595190  49.8863305  97.9432670  64.0073587  50.2307437
  97.4808267  65.2434584  49.5090380  97.7959947  57.9071560  45.1894012
  98.4216556  58.1978284  45.8806301  97.9267733  56.9299849  45.2432007
  97.0499497  61.5509961  48.3063868  96.5946124  62.4156588  48.3919911
  97.0614872  61.4762972  47.3194198  94.7023157  53.9214040  47.4942715
  94.4623421  53.1047981  47.9544951  93.8520204  54.3904077  47.4649653
  97.4865915  51.9541810  44.6654816  96.9813388  51.1483513  44.4633491
  97.8912596  51.7086038  45.5169485  97.4576435  61.5043393  45.6224693
  98.3613124  61.7843463  45.8574832  97.6181881  60.8409255  44.9451762
  99.9814649  58.7156248  46.8625750 100.3149768  58.3218001  47.7069838
 100.5901098  58.3000871  46.2320599  95.7219550  67.5213024  46.6158679
  95.1494541  68.2318242  46.2901277  95.8792888  66.9994305  45.8172476
  97.0347352  55.2905144  47.9719526  97.4496186  54.8345862  48.7376828
  96.2557044  54.7092042  47.8239774  98.4579696  68.1830612  46.9149250
  98.4589795  69.1290504  46.6992851  97.5001572  68.0192270  47.0351093
  98.6549561  51.9193194  48.3813553  98.5655746  52.7583009  48.8981383
  99.6317485  51.9733540  48.1916438 101.2776972  51.9426788  48.0224856
 101.9854112  52.4343645  47.5790017 101.7766610  51.5612835  48.7867835
 102.1202915  49.4671116  43.8452321 101.5935726  50.2712610  43.6052408
 101.5797704  49.1788376  44.6302244  99.9817429  51.1001858  43.4580423
  99.3159043  51.7117504  43.8224489  99.4008418  50.4027921  43.0909530
  98.0778812  68.7246878  49.9925302  98.7529683  68.0381412  49.8834563
  98.4944839  69.4698796  49.4981905 102.6093463  50.7950513  50.0095219
 102.4539203  51.0925572  50.9338361 103.4183584  50.2539665  50.1377006
 100.8632697  58.6858459  20.7646302 100.8107178  57.7156441  20.8179725
 101.2529866  58.8152305  19.8911558  99.6982109  60.5461889  22.4336874
  99.1981981  59.9818294  23.0588080 100.1308731  59.8470682  21.8887611
  92.6397544  60.7351484  22.9850792  91.7528252  60.2931066  23.1825471
  93.0713687  60.5393678  23.8330014 103.7209954  64.7119993  20.8947827
 103.0018741  64.0746485  21.0774057 104.3375904  64.4963986  21.6308336
  93.5566241  64.6785385  23.8355323  94.3359210  64.3410887  23.3478199
  93.6159898  65.6253479  23.6398764  91.7544607  55.8118384  17.0298465
  90.7920484  56.0010081  16.9822958  91.9015055  55.5204064  16.0946764
  99.4500013  67.2157385  21.0631480  98.9121713  67.5247074  20.2976792
 100.1585140  67.9015339  21.0466917  98.3452729  62.8996867  22.7562197
  98.7877435  62.0393760  22.5746010  99.0566414  63.3763536  23.2110962
  99.7726321  55.7917372  22.5759790 100.3195822  55.0866207  22.9900123
 100.1858749  55.8241948  21.6826581  93.9918603  54.5499626  18.0542234
  94.1586645  55.1113802  18.8371624  93.1411442  54.9487297  17.7470245
 103.8451846  53.6794097  19.2982220 104.5096680  53.0109364  19.6270711
 103.7201256  54.1684285  20.1508446  95.9692744  57.6296873  22.6825296
  96.6091903  58.2060655  23.1626535  96.5066202  56.8179840  22.5860343
 100.6922677  62.2766581  18.4107113 100.5461610  63.2530286  18.4006601
 101.1464737  62.2200250  19.2897311 103.6877470  54.7233533  21.8292226
 102.8001631  54.9586544  22.1469694 104.2052180  55.4996707  22.0915543
  89.9046097  62.2973013  15.8540515  89.5957381  62.9027052  15.1447173
  90.0483745  62.9682063  16.5736809  97.2654174  51.3956614  20.9337538
  97.4527915  50.6362557  20.3446946  96.2970285  51.4780454  20.8204406
 102.9439959  67.3530839  22.8524129 103.3072044  66.5275616  22.5198270
 102.7850896  67.1735227  23.7860241 104.1571473  63.3781281  18.2576874
 103.8957414  62.5643736  18.7408473 104.0208428  64.0430391  18.9650585
  99.7116551  55.0736171  14.6743059  98.8781955  55.4613366  15.0416008
 100.2913933  55.8489646  14.6960434 103.6293771  60.7815043  19.3610558
 103.8179940  60.3163244  18.5303753 104.2262483  60.3016527  19.9775919
  95.6468559  59.4136068  20.2073063  95.2025178  58.6067961  19.8595938
  95.8031547  59.1307501  21.1310561  95.8627684  64.0010321  22.4046258
  95.4001588  63.2534949  21.9613547  96.7608947  63.5939683  22.5002592
  93.9000917  56.1446986  23.8087244  94.6215950  56.6748876  23.4009386
  93.8212244  56.5815931  24.6694833 101.7787354  60.2986951  15.8300335
 102.2575076  59.5026012  15.5335575 102.5500722  60.9142440  15.9513995
  99.8432200  64.9982655  19.2934144 100.6373022  65.5123455  19.0350057
  99.5905420  65.4906349  20.1069900 105.5188132  50.7154274  13.7986795
 105.4394165  50.8377233  14.7740738 106.2483796  51.3652730  13.6249529
  92.3677463  58.4105745  18.0696215  92.3140134  59.1744410  17.4569231
  92.1711665  57.6728845  17.4641641  91.0735680  63.8589235  20.2053006
  90.7812846  63.8112110  19.2731914  91.2964304  62.9353267  20.3865922
 102.6868668  68.1109232  16.7261870 102.5548744  67.6863559  17.6086500
 102.6881265  67.2963224  16.1654991  95.3165803  67.3915767  18.0683569
  95.0477643  66.5194563  18.4089782  94.5677312  67.9468858  18.3819191
 102.4582413  65.8899057  15.0068969 101.6226884  65.5872575  14.6131411
 103.0769657  65.2102834  14.6699841 102.2200704  66.7834887  19.1758266
 102.8269457  66.3369022  19.7959717 102.0057738  67.5917706  19.6972395
  94.5688353  52.4623404  21.4138366  94.0335313  53.2546930  21.1813875
  94.7690055  52.6513564  22.3429472  98.4689683  54.8022041  27.1312161
  97.9190778  54.3759972  27.8148490  98.7014865  54.0660940  26.5579569
  97.7367289  51.6553333  16.4824438  96.9667610  51.7379254  17.0865288
  97.8863441  50.6905011  16.5126489  97.2735078  52.5499592  23.4210503
  97.1428910  53.4760924  23.1179689  97.2729120  52.0894925  22.5491977
  94.2795759  57.0747537  19.5566344  93.8128839  56.7376986  20.3435033
  93.5449274  57.5662711  19.1152386 101.4111629  57.1072773  17.7524791
 101.1918209  57.2713647  16.8132614 102.3495752  56.8543953  17.6610393
 100.8895685  55.8800547  20.1567456 100.8902980  56.3084116  19.2671180
 100.8713475  54.9350320  19.8740128  89.7746946  56.1771526  13.0256962
  89.6859180  57.1307911  13.2609847  89.0157823  56.0831712  12.4127455
 100.7162817  57.8096042  24.2196606 100.0460043  57.6533371  24.9180171
 100.3304844  57.2847931  23.4907250  97.2105596  55.0742813  22.2638876
  97.2164179  54.7779614  21.3299000  98.1484141  55.3645446  22.3582337
  93.0420310  54.7993596  21.3841067  93.1938903  55.2208016  22.2554115
  92.0725740  54.7215495  21.3798279  97.4939992  56.1192491  15.7923809
  97.2719267  56.1733818  16.7574950  97.0091132  56.9133314  15.4768622
 101.2193835  53.8208096  23.8393985 101.7662207  53.7333576  24.6395159
 100.6649848  53.0082712  23.9202161  96.2735674  58.3131012  14.5788299
  95.8071813  57.7802622  13.8875739  97.0525963  58.6095375  14.0518782
  97.6632215  59.1379009  24.1729124  98.0682056  58.5193664  24.8266725
  97.3931569  59.8600397  24.7850880  94.0487955  62.4662924  17.2379513
  93.2600183  61.8788264  17.2013814  94.7000457  61.8876089  16.7807312
 100.1775922  52.9069626  16.6312294  99.2884494  52.4715348  16.6348603
  99.9697049  53.6768960  16.0558120 102.8557531  56.8595343  15.3466078
 103.6241492  57.4147064  15.0868992 103.1296251  55.9938406  14.9922522
  94.3971665  61.9803521  21.1954032  94.6668820  61.1498486  20.7566888
  93.6502637  61.6441020  21.7466417  98.9422006  63.1381291  16.0473329
  99.0286941  63.9760080  15.5282074  98.3084071  63.4572999  16.7343726
 104.8793117  58.6566192  14.7735601 105.0213305  58.7954894  13.8237417
 105.4959331  59.3116233  15.1555684 106.2318643  65.3468163  17.3581476
 105.5718074  64.6532116  17.5211580 105.8902126  65.7358011  16.5216728
 101.8848301  62.4181710  20.9102091 102.4481248  61.6453344  20.7347481
 101.3040757  62.0873586  21.6121594  97.5627076  63.3817886  18.5134391
  98.1928967  63.9894305  18.9547943  96.7097131  63.8060573  18.7735380
  89.7491569  58.6168278  14.1223288  90.6452066  58.7295330  14.4946017
  89.5140886  59.5430976  13.9191691  97.3014572  60.6678963  18.2063949
  97.2541605  61.5976261  18.5296439  96.8605148  60.2083684  18.9563899
  93.4410627  50.6566787  18.7234369  93.1823378  50.8114951  19.6451013
  92.5888265  50.7248313  18.2626375 104.3009139  63.8998497  13.8977113
 104.0201664  63.1579085  14.4713690 103.9682784  63.5887083  13.0301117
  90.6847049  68.3023854  14.6739496  90.8391154  69.0943183  14.0987165
  90.4568639  68.7703104  15.5098640 103.9073619  61.9349255  15.9390068
 103.9645527  62.5323271  16.7222300 104.8321089  61.6010387  15.9187368
  96.4649617  65.1469302  15.3182756  96.2722211  65.9695536  14.8053501
  95.5519528  64.9508564  15.6368429  92.0957239  60.6766088  16.3769649
  91.2912175  61.2119106  16.1895297  92.5187919  60.6890427  15.4932952
 105.0665904  53.9065196  16.9276262 104.3826847  53.9564084  16.2212719
 104.4852247  53.8341287  17.7207243  99.0238092  65.4614666  14.6121637
  98.9916260  65.3048960  13.6445316  98.0644180  65.3320407  14.8273346
  96.7311077  56.2545846  18.3590120  95.9281975  56.5524362  18.8308893
  96.9989958  55.4957065  18.9176097  98.7300075  57.4202586  26.0008463
  99.0814388  57.7646265  26.8605682  98.5262566  56.4991146  26.2763433
 101.1444618  53.2593301  19.3417400 100.8021183  53.0420393  18.4532187
 102.1067479  53.2831937  19.1701868  97.8461877  67.9599368  18.9495173
  98.3076988  67.8843955  18.0781768  96.9407780  67.6851771  18.6609360
  94.9646094  54.1043647  15.5111109  95.8919904  54.3961044  15.4423130
  94.7486903  54.4015527  16.4217281  93.7723352  60.9314034  14.1015623
  94.5211989  60.7333732  14.7062602  94.0690827  60.4479063  13.2983640
  92.4666923  57.9893216  14.6367269  92.3419834  57.0103761  14.6627767
  93.4313593  58.0414202  14.7581489  93.5465929  68.4287582  22.1037863
  94.3040459  67.8643127  22.3682490  94.0263150  69.2672774  21.9021391
  90.2141052  64.2865125  17.5835406  89.3309070  64.7196921  17.6471643
  90.7582446  65.0566652  17.3061832  96.1997659  67.2727738  13.7138422
  96.9403994  67.8632782  13.4123508  96.0879037  66.7561449  12.8737055
 105.4275918  66.6946525  15.1788306 104.9111268  66.3688797  14.4284378
 105.2764354  67.6503156  15.1355113  97.3933296  62.5962163  13.2086996
  96.7011861  62.3563319  13.8367338  97.2507523  61.9508434  12.4903466
 100.1987052  61.5451454  14.0735410  99.8452709  62.2556113  14.6447478
 100.8830239  61.1612274  14.6646982  95.7270625  60.5722932  15.9763592
  96.2684806  60.5204074  16.7959232  95.9318861  59.6867497  15.5893582
  98.6590814  59.3033224  13.5431405  99.2515198  58.8193881  12.9469686
  99.1331114  60.1624581  13.6136765  97.3004902  61.0186536  26.1766493
  98.2016103  61.3746014  26.2107037  96.7679230  61.8288383  26.2201573
  94.7949004  56.7418750  12.9096440  94.4467100  55.8248355  12.9882952
  94.6730933  56.8659221  11.9347712  94.4725893  67.4940659  27.1256290
  95.0635194  68.0059470  27.6943090  95.1111768  66.8657071  26.7196783
 102.0719286  51.5812664  15.1611074 102.2656365  50.7898977  15.7142774
 101.3625129  51.9930285  15.7098509  93.8494406  54.1336519  12.8744217
  94.2126467  53.6813329  12.0917851  94.4223019  53.7733679  13.5807641
  97.0773824  52.6544522  13.9823310  96.3978899  52.0456418  13.6314641
  97.2367962  52.2597962  14.8656701  98.9067845  67.8483720  16.4552515
  99.8263571  68.1484440  16.3887711  98.9177728  67.0684563  15.8659996
  92.8654175  63.4974468  13.6765215  93.2025875  63.9957291  14.4519805
  93.1708303  62.5925356  13.9037970  90.2121935  66.2127750  21.1434796
  90.5243006  65.3192856  20.8510969  90.6633049  66.2860875  21.9956576
  95.0408989  64.1807880  19.1336668  94.7203148  63.8198817  19.9828784
  94.5826880  63.5748550  18.5073623 107.1672850  63.9510782  13.7103053
 106.1921803  64.0375639  13.8066177 107.3792266  64.8600020  13.3941646
 106.4480160  60.8947840  15.8470445 107.2003784  61.4907686  16.0821912
 106.4321010  60.3364848  16.6633146  90.3279940  59.7249310  19.6412221
  89.5517756  59.3878570  19.1819566  91.0492140  59.1988015  19.2660266
 107.6105697  61.1743683  13.3173737 107.6554254  62.1600435  13.2674108
 107.0815357  61.0901754  14.1439105 103.3981788  53.9937860  14.7652827
 103.6844714  53.8428388  13.8338309 102.8167147  53.2053783  14.8783055
 106.0800028  59.2297606  17.9639131 105.8960197  58.2657943  17.9622462
 106.5462392  59.3261689  18.8077278  89.1558845  56.3621288  16.0421078
  88.4422787  56.9921519  16.2631431  89.3868719  56.6787572  15.1422095
  91.9771411  55.3500455  14.3975183  92.5784397  54.8188019  13.8242608
  91.2008005  55.4255704  13.7950340  91.3681935  51.8127129  13.2644327
  92.0501105  52.0257959  13.9484888  91.9380180  51.7433115  12.4775522
 105.8815864  56.4745421  17.9910702 106.0406564  55.9142718  18.7700136
 105.5103565  55.8150290  17.3690074 105.3292453  51.5198786  26.4125024
 106.2938381  51.5708549  26.4448485 105.1960308  50.9729080  25.6067813
 107.4967694  52.5331375  13.5067530 108.4497902  52.3691389  13.3135985
 107.5957744  53.0118891  14.3668449 107.6462253  53.6939104  15.9604257
 106.7467005  53.7665435  16.3499894 107.9192926  54.6363354  15.9852616
 105.1525676  68.1431804  20.3323563 105.7749969  68.0161513  19.5761271
 105.2503728  67.2945398  20.7882235  96.4437601  66.1105316  25.7511577
  95.9450830  66.1842215  24.9175916  97.3525307  66.2632203  25.4335730
 101.7575568  50.5280727  25.6351266 101.0276304  50.8924812  25.0842825
 101.2950182  49.7697702  26.0504397 102.8852433  52.7251893  26.7248450
 102.4383780  51.9101169  26.3897789 103.8198020  52.4113846  26.6878368
  95.7028969  66.6822587  22.9665050  95.8168680  65.7459153  22.6737368
  96.6514929  66.9128014  23.1173700  98.3859523  66.8953488  23.6039234
  98.7975833  66.9636764  22.7107335  99.1534662  67.1001830  24.1648094
  99.6740343  51.5614689  24.2168268  98.7996911  51.9860461  24.0201111
  99.4240195  50.6264719  23.9747146 104.0080214  51.9018794  22.5247736
 104.6517436  51.9647276  21.7827857 103.7874700  52.8512734  22.6310864
 105.5877732  51.9851871  20.2872747 105.3691368  51.0134645  20.3193910
 106.5530454  51.9242593  20.1669012  90.7046958  67.6847034  18.9710279
  90.5071715  67.2008632  19.8145151  89.7837254  67.9220437  18.7130200
  90.9208320  51.4173606  16.5265017  91.7536442  51.7406395  16.1115088
  90.3495634  52.2009820  16.3992437  97.2774881  53.8932693  19.7306090
  96.6455442  53.3878446  19.1576126  97.7216150  53.1263214  20.1620990
 101.9455451  50.3716436  21.0507262 102.6612263  50.7412435  21.6097156
 101.4995039  51.1906524  20.7686684 105.1867634  50.7922026  16.4990960
 105.1326553  51.7010510  16.8348875 104.3072277  50.4410792  16.7436735
  91.7834121  66.4330899  16.8576058  91.5646928  67.1179363  16.1989102
  91.5172236  66.9085510  17.6857040  93.2240495  52.0269136  15.2499943
  93.8837414  51.2955798  15.3939021  93.8317324  52.7945150  15.3912141
  95.5790126  52.3260249  18.2083583  94.9006666  51.6199850  18.3463318
  94.9686040  53.0966622  18.1000782 106.7829347  67.9253314  18.2086562
 106.8305588  66.9791019  17.9561255 106.4360497  68.3194627  17.3917468
  94.9198787  68.7933594  15.6078526  95.4068940  68.2576250  14.9437061
  95.1153723  68.2830770  16.4198718  93.8016609  64.8383325  15.8978986
  93.1288513  65.4254701  16.3133976  93.7920641  64.0915217  16.5350433
  99.4769159  60.5297458   3.8314095  98.6545339  60.0857794   4.1429482
 100.1303357  59.8382669   4.0962847  93.3089546  60.6720773   4.7028999
  92.6921264  60.1581635   5.2662016  93.9724770  60.9440223   5.3663240
 102.9410734  64.8874394   3.4555940 102.7053388  64.0870778   2.9311489
 103.8852981  64.9731361   3.2257299  93.6352254  64.8448076   5.0456665
  94.4060471  64.3298659   4.7191625  93.7988540  65.6997691   4.6174166
  89.7018200  57.7856841   3.8584179  90.4330301  57.1547403   4.0600469
  90.1942948  58.6174797   3.7903144  98.4890038  63.0500844   4.0976555
  98.8429544  62.1565698   3.8758666  99.2680663  63.4150461   4.5755743
  91.0206074  54.0225935   6.3165190  90.9170176  53.0900070   6.6144714
  90.4217271  54.4744731   6.9446337  99.8864493  55.8229386   3.6221372
 100.2879283  55.0368512   4.0778180 100.6313449  56.0954447   3.0671167
  91.6050800  56.0410948   4.6216038  92.4371398  56.3285896   5.0781222
  91.3780328  55.2718191   5.1948816  95.7825126  57.1543368   4.1686276
  96.4234656  57.8582732   4.3985124  96.3919575  56.4181130   3.9564203
 107.8383672  55.4835295   7.5439930 107.2194562  56.2166255   7.2976215
 108.3059620  55.9044927   8.2891504  94.3820891  51.9311719   7.9439765
  94.2172738  52.5660235   7.2022685  93.5809429  51.3857705   7.8822810
  95.4397580  61.7927171   6.1851452  95.0603514  62.4387944   6.8344208
  95.6147596  62.4133262   5.4403384 104.3687107  55.0309812   3.9378835
 103.6676468  55.1671736   4.5910558 104.5812060  55.9500696   3.6822314
  93.7139001  53.7819502   6.1048605  93.9644825  54.7341871   6.0793379
  92.7391285  53.8752556   6.1937790  94.6309063  63.8016398   7.8044231
  95.1979608  64.5496622   7.4962705  93.7432866  64.2135983   7.6672505
 105.0723116  64.7921016   6.0708079 104.8637854  65.6308662   6.5341956
 105.3517450  65.1433394   5.1994903 107.0598349  54.6663844   4.3306198
 106.0848727  54.6645681   4.2439659 107.1835975  55.2803111   5.0685372
  97.2683265  51.5256779   2.2764943  97.4061477  50.9689430   1.5019717
  96.2949611  51.6422736   2.2672924 103.1213509  67.2671751   4.7504789
 102.9588580  66.4226738   4.2730676 102.6228498  67.8880626   4.1717345
 102.6119375  61.6185039   6.1951016 103.2620367  61.4224702   5.4800066
 103.2067589  62.1192738   6.8096279 106.2340927  59.9938735   6.0278513
 105.6112354  60.4327849   5.3935541 107.0240970  60.5716067   5.8803977
 103.3489797  57.0277390   7.1373050 102.8838943  57.8723784   7.3362951
 102.5790835  56.4192415   7.0822441  95.8654233  63.5911653   4.0882998
  95.5359779  62.9950586   3.3724351  96.8354217  63.3977565   4.0152794
  93.9164865  56.5126713   5.9187050  94.5723199  56.8185560   5.2333868
  94.2861596  57.0015258   6.6953122 104.2548641  66.8689603   7.6776274
 104.0366527  67.7725302   7.3760026 103.3630485  66.5178459   7.8562943
  95.0905959  63.4982781  10.4365455  94.1640304  63.6308623  10.7432799
  94.9375244  63.5199863   9.4603013  93.7815273  60.0822340   9.1159177
  93.4183829  60.9954791   9.1282755  92.9363362  59.5814744   9.0195225
  96.1371394  65.8729855  11.4083489  96.0245697  66.4542831  10.6178902
  95.7205318  65.0501793  11.0673390 107.7141991  66.5740135  12.7540840
 108.1406304  67.1577551  13.4204660 108.3698257  66.6283932  12.0306417
  89.5683985  61.4989019   5.4822376  89.4924467  61.7191407   4.5187528
  90.4504265  61.0755229   5.4780147 106.7314158  63.7078131   9.7314216
 107.3028093  63.5627863   8.9370227 106.8873525  62.8687170  10.2013043
 100.8223109  67.3107286   8.4756550 101.3011541  67.2889592   9.3306843
  99.9634766  67.7038136   8.7832465 106.7863529  56.3084907  10.9175399
 106.5856315  57.1758089  10.4676015 105.9852720  55.8159033  10.6309480
  89.8489876  63.1407683   7.8442152  89.7355320  62.6051969   7.0360480
  90.5843948  62.6657349   8.2822781  94.6621555  52.0840971   2.9038037
  94.0408426  52.8152167   2.6641251  95.0120190  52.4412094   3.7475787
  98.7755946  54.9847193   8.0454364  98.2591220  55.0824973   8.8831806
  98.3800377  54.1366492   7.7251359 104.3831519  55.5743632   9.3717745
 103.5703033  55.4532240   9.9133325 104.0282952  56.1486056   8.6606631
 101.0866700  57.5169694  11.3837691 101.3253076  56.5656858  11.2831995
 101.9835328  57.8792123  11.5849265  96.8288754  52.6766948   4.6973727
  97.0029889  53.5917401   4.3730598  97.1540990  52.1681002   3.9174069
  96.7952453  58.0788489  10.8451871  96.8646713  57.1161760  10.6875575
  97.6636680  58.3854057  10.5505313  92.3379078  54.5674135   9.5297942
  91.7036006  55.2999177   9.7199527  91.7215283  53.8034590   9.5909141
  98.4602252  54.1621106  12.3359323  97.8954508  53.6319961  12.9690091
  99.0730904  54.5532989  13.0045608  88.7458560  53.1936014   4.2313179
  89.0583066  52.4515688   4.7760322  89.2060554  53.0222836   3.3963199
 100.6524155  58.2583186   4.8007061 100.6041797  58.2488819   5.7663105
 100.1224407  57.4726431   4.5686801  97.3391321  55.0192906   3.4345427
  97.3620307  54.7803282   2.4957776  98.2687711  55.3311941   3.5624173
  93.0629897  54.2545744   2.6511239  93.5090336  54.9761986   3.1261612
  92.1428047  54.3850653   2.9273637 100.9673533  53.7493572   4.8761502
 101.1880987  54.1041165   5.7650771 100.5792853  52.8824542   5.1322126
 104.6415685  51.3186371  10.5074560 104.9176863  50.4350967  10.8381683
 104.8553488  51.1973226   9.5474801  91.7910510  62.1183321   9.5554856
  91.2584282  61.5912353  10.1939583  92.0096368  62.8929981  10.1275799
  97.4289814  59.1170414   5.2413748  97.6995637  58.6217669   6.0514278
  96.8197965  59.7673003   5.6311899  95.1639636  57.8558534   8.0050932
  94.9357205  58.7409100   8.3630138  96.1390676  57.9091668   8.0045154
 104.5731818  61.1835019   4.3255605 104.7813671  61.9762483   3.8079014
 104.3514662  60.5497190   3.5990657  99.7993712  61.3099382  10.2333822
  99.7512252  60.4163739   9.8289805  98.8752247  61.3848816  10.5693098
  94.6186514  61.6931162   2.5445455  94.1204559  61.4094196   1.7695034
  94.1006303  61.2652743   3.2670435  91.2523917  59.0230956   8.8515755
  90.7931203  59.5725064   9.5323898  91.1061090  58.1321296   9.2444692
  94.5697092  59.5493776  11.7317217  94.4108668  59.8536878  10.8084959
  95.3831704  59.0081847  11.5741490 100.1897931  63.9895350   9.7797292
 100.0853771  63.0149750   9.8626903  99.4754102  64.2878125  10.3816622
 105.8176326  60.8840826   8.5015323 105.2798777  61.6983397   8.3659323
 105.9033197  60.5906636   7.5650926 102.1542287  62.5100051   2.4164349
 102.1623339  61.9057052   1.6624431 101.3808598  62.2013213   2.9153178
  99.1230901  65.8194438   6.6873295  99.6950678  66.2028514   7.3910471
  99.6656532  65.0411042   6.4383477 100.8649085  63.7572720   5.3526631
 101.3824400  62.9963635   5.6956503 101.5589303  64.2208831   4.8415980
 102.7489949  64.8128089   9.5038717 102.6726218  65.6672882   9.9922910
 101.7921751  64.5505589   9.5121450  90.5037473  52.4644571   9.7507155
  89.7460273  52.5052930  10.3637144  91.0175046  51.7266340  10.1797085
  90.1957228  66.2127242  10.2446466  90.1061725  65.2446315  10.1730166
  89.3514512  66.4889814   9.8090766  98.5287290  64.6422381  11.9338908
  98.1077280  63.8722879  12.4002678  97.7087815  65.1450775  11.7113447
 101.4253526  55.0270927   7.2574081 101.8292620  54.2774984   7.7535528
 100.5173313  55.0095315   7.6399120  98.1186657  57.6693856   7.4726767
  98.7300789  58.0737457   8.1329893  98.3350380  56.7200809   7.6114874
 105.7684947  53.7085091   7.9238194 105.2810213  54.3511228   8.4930560
 106.5884774  54.2283259   7.7650014 104.0738847  59.3266737   2.4360577
 103.3323195  58.8472632   2.0531067 104.6989420  58.5993168   2.6371711
 105.9335429  65.8025650   3.6159178 106.0271887  66.7641094   3.7088471
 106.8395605  65.5590165   3.3177557  93.5993880  68.5569424   3.7209477
  94.3988817  68.0499144   3.9555557  94.0070896  69.3574612   3.3200146
  92.4833226  67.3953658  12.6777796  93.3937547  67.3890920  13.0100187
  91.9755674  67.5041277  13.5044142 101.4245659  63.4824171  12.5475481
 100.7472010  63.9061939  12.0007088 100.9351273  62.7143206  12.9028723
 102.6023317  67.2784186  10.7831535 103.5512370  67.2281845  11.0591633
 102.3286031  68.0392646  11.3503797  90.3466942  60.3677295  11.1069723
  90.8592085  59.6773357  11.5862907  89.7368584  60.6478727  11.8312175
  97.0918198  61.5726593  10.6593657  96.3606038  62.2342406  10.6345984
  97.0500854  61.2601677   9.7227345 104.2139540  63.0858321  11.0074762
 105.0336228  63.4231951  10.5883947 103.5576989  63.6946684  10.5944044
  92.0138140  58.3576758  11.9667830  92.0969241  58.2023394  12.9396198
  92.9436853  58.6342311  11.7816809  94.1535623  56.5586061  10.2573445
  93.5630765  55.8840256   9.8754537  94.5385788  56.9486873   9.4466419
 102.7873497  60.8006854  10.3118414 103.3644248  61.5434922  10.6148814
 101.9098370  61.1715433  10.5343683 103.6712379  58.4999379  11.3885033
 104.4388578  58.3514624  10.8063992 103.3740149  59.3805778  11.0575207
  94.6915814  53.3095884  10.2396028  94.6879287  52.7690425   9.4069802
  93.8811106  53.8478324  10.0612588  97.5536680  52.6530388   7.2489260
  97.1605228  52.6646516   6.3378478  96.7897391  52.3173740   7.7518546
  97.2950608  61.0797997   8.0052096  98.0329906  61.5658191   7.6101495
  96.5762710  61.2765404   7.3639450  99.9567125  58.7036591   9.2404442
 100.3461807  58.2420192  10.0261103 100.7892275  58.9254479   8.7620972
 102.2368734  59.4522687   7.8731993 102.2666522  60.1845716   7.2086939
 102.6097575  59.9362480   8.6484444  95.7836537  67.3867004   9.1974358
  94.8745031  67.7000013   9.0437200  95.9262344  66.8515927   8.3820974
  97.1692483  55.2834727  10.2603122  97.6556325  54.9249661  11.0439124
  96.3119811  54.8312491  10.3737844 102.2340632  54.9883514  11.0582331
 101.6998763  54.1796665  10.8795276 102.9277706  54.5921572  11.6345147
  98.5114234  68.4011335   9.2392205  98.4572857  69.2543528   9.7189897
  97.5759956  68.1232026   9.2579465  89.8382296  65.3057085   2.9995073
  90.4987078  65.7475305   2.4416008  89.9999215  65.7827370   3.8550532
  90.2332611  67.0148246   5.0019597  89.8789029  67.3056892   5.8729200
  90.5463008  67.8844183   4.6608705 106.6301076  66.3733379   8.9277320
 105.7502919  66.5928321   8.5345855 106.4502592  65.4455681   9.2055736
 108.1423048  61.7174105   2.7889784 107.8018204  61.3756985   1.9500204
 108.2584145  62.6621813   2.5887930 104.2041699  63.0054801   7.8446020
 103.7231221  63.6332427   8.4279225 104.6226470  63.6587963   7.2245035
  91.3640718  59.4116680   6.1662672  91.5015568  59.3931242   7.1465679
  90.6217453  58.7869992   6.0940395 106.0487230  58.3829697   9.4772816
 106.1086771  58.0354870   8.5607452 106.0642941  59.3529145   9.2786148
  90.6964787  56.6417952  10.1444686  89.8268365  56.4588662  10.5744273
  91.1605596  57.0619302  10.9111164 104.2781097  53.4505826  12.1763630
 105.2299272  53.5017795  12.3887343 104.3044045  52.7149886  11.5093459
 105.8523164  57.2765029   3.0189942 106.2855231  56.5553855   2.5229434
 106.6600307  57.6649870   3.4522788 106.0772114  57.4132638   6.8622539
 105.1003462  57.2851819   6.8278018 106.1343756  58.3055983   6.4381703
  91.1217075  50.7470784   4.3974201  91.9958089  50.4034558   4.0872409
  91.3593710  51.0283707   5.3003665 105.2635705  51.0651850   7.9045035
 105.5798008  51.9869282   7.7543768 105.1519560  50.7781566   6.9644394
  90.8199072  51.4520752   7.1747100  90.7556653  51.7192610   8.1208055
  90.2426657  50.6457295   7.2081724  92.5029306  64.1859581  11.1675283
  92.6003497  63.9290696  12.1272896  92.3327745  65.1402611  11.2820912
  96.2856214  65.8485559   7.0017211  96.0677841  66.1973881   6.1113993
  97.2638280  65.7859605   6.9265991  98.7113569  51.9216243  10.8021200
  98.5198515  52.7591373  11.2958741  99.6745644  52.0931245  10.6166761
 101.3281380  52.4248484  10.5502393 101.9259534  52.4498822   9.7707753
 101.8239290  51.8109444  11.1330988 107.8632673  68.1888907   7.2229060
 107.0103392  68.5081052   6.8671707 107.5328812  67.5316197   7.8803342
  91.9130242  50.4403311  10.6928111  92.1153497  49.7831971   9.9781793
  92.0679200  49.8522011  11.4734068  92.4076143  67.1749381   8.9922518
  91.6073503  66.8551158   9.4813293  92.4380322  66.4756067   8.2937241
 101.9886203  50.5522566   7.0573647 101.2454254  50.8124118   6.4706829
 101.5945065  49.7565983   7.4823751 102.7325087  52.8078426   8.2297427
 102.5072468  51.9494211   7.7788557 103.7068454  52.7522980   8.1927240
 105.0500575  68.9825639   5.4001126 104.8309459  69.6551838   4.7178082
 104.3456453  68.3153758   5.1928061  92.2358517  65.0300201   7.3031060
  91.3486631  64.6448618   7.2004836  92.5672679  64.9598023   6.3736190
  95.8560113  66.8042201   4.3819356  96.0883978  66.0109561   3.8705745
  96.7351265  67.2439499   4.4437923  98.4604392  67.6605446   4.7881220
  99.2758964  67.6467151   4.2638347  98.7109539  67.0574159   5.5271543
  99.6741223  51.4722612   5.8208132  99.0334913  51.8870615   6.4408272
  99.1021713  50.7952843   5.4113390 104.4751843  52.1121437   3.4688763
 105.4050202  52.0719050   3.1641631 104.3746133  53.0764496   3.6006499
 102.1707169  50.4632640   3.1349504 102.9322846  51.0703676   3.2496224
 101.6454182  50.9372749   2.4790725  98.2006160  68.6546588  12.5664573
  99.0991870  68.2941464  12.5952816  98.3441997  69.4581792  12.0161388
  95.3690975  51.4546395  12.1467769  95.1605251  52.0231845  11.3794811
  96.0145669  50.8430864  11.7677260 102.4372412  50.7625371  12.5198306
 102.1355153  51.0405033  13.4167854 103.4032724  50.8577983  12.6349751
 105.1980503  67.6608857  11.8308683 106.0225714  67.1510689  11.9955817
 105.2871434  68.3355888  12.5514970 101.1410192  39.8088739 189.6558942
 101.0049715  38.8424700 189.5404211 100.7279509  40.1258827 188.8109051
  99.8207394  41.7809729 190.9750630  99.1592309  41.1795915 191.3572782
 100.3850207  41.1266008 190.4946028 103.2717310  46.3516867 189.9387596
 102.8993862  45.4697886 190.1521561 104.1705860  46.2711536 190.3080776
  93.3993759  46.0607219 192.1261718  94.2562403  45.6025810 192.0021757
  93.6984211  46.9873347 192.1516929  91.9135649  37.1039330 185.9633830
  90.9313848  37.2307804 185.9189998  92.0547596  36.8295308 185.0170708
  89.3723997  38.7154537 191.1966773  90.2318732  38.3599402 191.4964038
  89.6780267  39.3378387 190.4967464  99.5434006  48.1252778 189.6632040
  98.8974617  48.5760115 189.0753812 100.1616649  48.8531729 189.8436852
  98.4135735  44.0599666 191.7413035  98.8987547  43.2523654 191.4724780
  99.1309235  44.7086053 191.7765650  99.5985622  36.7271203 191.3877642
 100.3067407  36.3342312 191.9098380 100.0617718  36.9095124 190.5389933
  94.0222880  35.7733371 187.0297004  94.1975449  36.4026839 187.7585707
  93.2068496  36.1967567 186.6546386 103.8834975  34.7968426 188.2211051
 104.5427119  34.1519042 188.5968191 103.8923827  35.4593367 188.9364344
  91.6324365  37.2854069 192.2875171  92.2983387  37.7035987 192.8532263
  91.2773286  36.5951008 192.8677348  96.0800401  38.9971828 191.3935229
  96.0530645  38.9929743 192.3594936  96.3256851  38.0604066 191.2123349
 100.6738048  43.3840387 187.0845330 100.2576420  43.7268833 186.2573416
 100.4290473  44.1129879 187.6957964 104.2259618  36.2850580 191.3352288
 103.3691663  36.6212839 191.6373622 104.6246644  37.1147104 190.9751061
  89.8874634  43.5922944 184.9919121  89.6011978  44.1189194 184.2110957
  90.0517047  44.3317444 185.6272149 106.9899294  35.8658728 191.7993288
 106.0237826  35.9193961 191.9270651 107.2559344  36.7859334 191.9649132
  97.3841573  32.5290980 189.8132261  97.5870104  31.8260659 189.1566601
  96.4095432  32.5618464 189.7351827 102.7608115  48.3414869 191.9011378
 102.8738819  47.5902631 191.2893897 102.1453938  48.9026324 191.4008518
 104.5144426  44.7834770 187.0956728 104.3464844  43.8627031 187.4093255
 104.0024247  45.2854033 187.7529203  99.9817773  40.7928319 187.4094308
  99.0092284  40.9495193 187.3393946 100.2909164  41.7151737 187.2114140
  99.6810666  36.3983171 183.6522216  98.8197051  36.7253091 184.0067345
 100.2586081  37.1461237 183.8706175 103.8415317  42.2177487 187.5999605
 102.9766322  42.0864353 187.1777408 103.7850991  41.5721152 188.3408529
  95.4148897  40.7464223 189.3767054  95.0091401  39.9944927 188.8857818
  95.7345748  40.2429800 190.1705037  95.9535641  45.1902330 191.4105299
  95.5882238  44.4878786 190.8324773  96.8448064  44.7983172 191.5943500
 102.1483304  41.5006417 184.2949652 102.6877560  40.6994522 184.1878750
 102.8530868  42.1782047 184.4092695  99.8792845  45.8821466 188.2034654
 100.7030278  46.2253177 187.8063530  99.7139114  46.6081424 188.8623286
 105.5462863  31.8712839 182.8175731 105.4512584  32.0204326 183.7888167
 106.2349914  32.5588339 182.6279660  92.0942585  39.7187659 187.1660538
  92.1580014  40.4693600 186.5340376  92.0288393  38.9692903 186.5397869
  90.6744266  44.7166464 189.1150195  90.4246430  44.9657682 188.1948802
  91.6063288  44.4796563 188.9938968 102.7494756  49.3599787 185.6856678
 102.6097986  48.9218985 186.5639540 102.7342146  48.5525486 185.1144630
  95.1658455  48.3400823 187.3682928  95.0427024  47.3948921 187.6037738
  94.3813853  48.7372750 187.7755762 102.4516513  47.1232077 183.9903184
 101.5963210  46.8686893 183.5980272 103.0411136  46.4606953 183.5752520
 102.4041155  48.2189588 188.1564696 102.7608876  47.5223470 188.7577685
 102.4168528  48.9841584 188.7677743  94.6626495  33.2792887 190.5520016
  94.2371555  34.1290109 190.3571652  95.2168745  33.5227525 191.3272569
  97.6965490  32.8945454 185.4847841  96.8943337  32.9390244 186.0429045
  97.8453989  31.9291489 185.4542269  96.6826570  33.8795768 192.2685199
  96.8429013  34.8159062 192.0397479  97.2456921  33.4257305 191.6155177
  94.1826621  38.2994027 188.4985587  93.7097366  37.6807530 189.1140017
  93.4011228  38.7614955 188.1180430 101.2169901  38.2708504 186.6871319
 100.8291295  39.1630372 186.6079614 101.7989996  38.2591004 185.8925475
 100.9706693  37.0450812 189.0725649 101.0224885  37.4417375 188.1604401
 100.9669947  36.0921213 188.8125537  89.2979136  33.4733740 190.7220131
  89.0234515  34.1320108 191.3922821  89.9601248  32.9616074 191.2540687
  89.7883723  37.3205271 181.9953234  89.5845556  38.1849980 182.4078763
  89.0514006  37.2548367 181.3520875  96.9769429  36.3923673 191.1004575
  97.0121164  36.0056725 190.1934583  97.9440521  36.5736268 191.2269646
  92.7821444  36.5352447 189.8990984  92.3635375  36.7891417 190.7507809
  92.0526159  36.0017452 189.5075967  97.3267062  37.2794929 184.7111798
  97.1781015  37.3799495 185.6855643  96.9630166  38.1416155 184.4090194
  96.3943454  39.6105175 183.5201592  95.8335021  39.0614467 182.9188020
  97.0989951  39.8773787 182.8890392  90.6648791  35.0153965 188.9739525
  90.2070060  34.3891366 189.5868502  90.8168159  34.4268740 188.2132656
  94.1494382  43.6405204 186.1505798  93.3594100  43.0611330 186.0263466
  94.8347039  43.0448446 185.7578804 105.1430604  42.4363828 191.2545820
 106.0364919  42.5794686 190.8616650 104.7592627  41.8159502 190.6179743
 100.1554544  34.1072969 185.6774363  99.2568513  33.6924833 185.6489126
  99.9745732  34.9081900 185.1397041 102.8575967  38.0525794 184.5284830
 103.5949878  38.6265278 184.2189606 103.0941215  37.2103612 184.0975688
  94.4375949  43.3900724 189.8277966  94.7439470  42.4934440 189.5590149
  93.7063210  43.1582325 190.4208377  99.2218695  44.4639988 185.0348344
  99.3094644  45.3105972 184.5356369  98.4444181  44.6737055 185.5876778
 104.7431180  39.8205871 183.6727791 104.8272097  39.8978465 182.7079141
 105.4320678  40.4364297 183.9798727 106.5029439  46.5081709 186.3530894
 105.7991279  45.8714619 186.6245275 106.0651427  46.8868181 185.5480468
 101.9096397  43.8811479 190.1252233 102.4416289  43.1424320 189.8009928
 101.0990823  43.4321519 190.4175134  97.5470106  44.5027620 187.6873338
  98.3267091  45.0421199 187.9478857  96.8207289  45.1001915 187.9406006
  89.5983514  39.6897279 183.4587040  90.5726099  39.7599641 183.5759718
  89.4157904  40.5514659 183.0284098  97.3415918  41.7689147 187.3932217
  97.4404056  42.7313511 187.5813268  96.7525277  41.5064062 188.1270289
  93.1952084  31.6153133 187.6197909  92.6254581  31.1819949 188.2883892
  92.5068464  32.0175940 187.0476912 104.4166764  45.3080412 182.8381239
 104.2095409  44.5291534 183.4047097 104.0289589  45.0016991 181.9893735
  90.5515771  49.5664267 183.7362402  91.1352124  49.9387665 183.0529732
  90.0056292  50.3392393 183.9648801 104.2229694  43.2536635 184.6773675
 104.2375265  43.8266940 185.4736929 105.0400716  42.7281369 184.8340416
  96.5903862  46.4532692 184.3490763  96.4127453  47.2600509 183.8010317
  95.6565558  46.2191302 184.5712736  92.0990406  41.9584378 185.3828443
  91.2923943  42.4814411 185.1633956  92.4972972  41.8869544 184.4872682
 105.1522041  35.0269290 185.8231204 104.4796580  35.1940830 185.1232365
 104.5688691  34.9788055 186.6127317  99.0868270  46.7542520 183.5742953
  99.0087819  46.6358346 182.6026421  98.1365809  46.6098641 183.8244749
  96.6911196  37.4454650 187.3223169  95.9193313  37.7660857 187.8234763
  96.9696708  36.6847994 187.8683717 101.1747227  34.3683400 188.3321066
 100.8003153  34.2089593 187.4413680 102.1302829  34.4012088 188.1223886
  97.8086856  49.2759490 187.8872979  98.2633125  49.1846038 187.0127373
  96.9309867  48.9012922 187.6461324  95.0607072  35.3103295 184.5066260
  95.9325694  35.7450337 184.4115791  94.8216354  35.5979138 185.4145896
 103.8049253  40.5251851 189.6634848 102.8889351  40.2036727 189.8173687
 104.3174102  39.7505744 189.9763347  93.8491740  42.0779505 183.1572536
  94.6613178  41.9828388 183.6977747  94.1371965  41.6299385 182.3306302
  92.3118564  39.2752971 183.5332998  92.2473282  38.2879260 183.5369361
  93.2793340  39.3772337 183.5962575 105.9771412  47.3684980 190.7365683
 105.8765116  48.0427784 191.4445088 106.9518722  47.2949331 190.7001465
  93.3003686  49.7242276 190.8571721  94.0666397  49.1530249 191.0789541
  93.7631906  50.5829944 190.7161963  90.1884617  45.7346842 186.6129578
  89.2541781  46.0661230 186.5818295  90.6471434  46.5218282 186.2462910
  96.3444741  48.5987731 182.7804380  97.1149634  49.1450822 182.4640915
  96.0971773  48.1969646 181.9104991 105.4820910  47.8325505 184.2931810
 104.9413945  47.3236701 183.6650492 105.3783070  48.7361717 183.9497418
  97.0647000  43.6416869 182.0373212  96.9667285  43.6017786 183.0011305
  97.4974682  42.7915318 181.8496411  99.9771338  42.6377062 183.1250433
  99.7160126  43.2829283 183.8231446 100.7553349  42.2257082 183.5793105
  95.9101454  41.8202293 185.0273044  96.5015196  41.7502102 185.8151334
  96.1283856  40.9580373 184.5945615  98.5927221  40.5609244 182.0383273
  99.3622265  40.0339534 181.7547542  99.0630458  41.3395085 182.4315041
  94.7675495  38.0357517 182.0274638  94.5262217  37.0827128 182.0843863
  94.5172320  38.1979097 181.0853190 102.0491385  32.7982671 184.1446253
 102.2694091  32.0072966 184.6897235 101.3551828  33.2020752 184.7153355
  93.9091678  35.4076990 181.8312335  94.2025113  34.9134006 181.0456577
  94.4508304  34.9944560 182.5301226  97.1672399  33.8539016 182.8826244
  96.4792797  33.2699848 182.5054759  97.2461474  33.4868971 183.7855658
  98.8801457  49.0285622 185.4097974  99.6769962  49.4755204 185.0739693
  98.8898646  48.2161285 184.8582668  92.4703339  44.4763419 182.8859394
  93.1394172  45.0785656 183.2426790  92.9435580  43.6236749 182.8943406
  90.4826637  47.3502169 189.8656042  90.4733875  46.3707970 189.7527926
  91.0462544  47.4276823 190.6554259  94.8180675  45.5540151 188.0295313
  94.6765363  44.9528134 188.7954081  94.6095705  44.9237098 187.2983763
 107.2453168  45.0387909 182.8099219 106.2698873  45.1811141 182.8299388
 107.5224143  45.9192985 182.4615971 106.5561228  41.8306478 184.9361688
 107.3292511  42.4410550 185.0440004 106.6456109  41.3298035 185.7847516
  90.0312457  40.4209316 189.0717483  89.3114801  40.4671137 188.4000774
  90.7942517  40.2342434 188.4832574 107.5183923  42.7118419 190.1266269
 108.1086503  41.9818410 189.8775570 108.0799474  43.4888508 189.9483598
 107.6347609  42.2477746 182.3319037 107.6526318  43.2320874 182.2616855
 107.0730366  42.1590156 183.1320739 103.3833351  35.2355218 183.7336804
 103.6352957  35.0865831 182.7933378 102.7873605  34.4621248 183.8620222
 106.6360910  40.4729716 187.3193376 106.3261984  39.5478126 187.1850837
 105.8465089  40.8686444 187.7279671  89.3488122  37.6305138 185.3095245
  88.5715330  37.8460998 185.8721557  89.3168619  38.3903041 184.6845665
 105.5336782  38.4593673 190.4037280 106.0499484  37.9626453 189.7245004
 106.2947232  38.8560026 190.8988857  92.0110877  36.6075445 183.3433047
  92.5865998  36.0959739 182.7284212  91.2035443  36.6901759 182.7778327
  91.3302800  32.9811219 182.2764367  92.0819462  33.2194257 182.8713854
  91.8106945  32.8605076 181.4351818 106.0526826  37.8214150 187.0226692
 106.4274248  37.2975496 187.7751333 105.4600862  37.1537419 186.6334408
  91.2408548  32.2552554 192.1127474  91.9423459  31.7666782 191.6205457
  91.3609224  31.8956432 193.0020530 107.0963383  36.5183192 189.1053651
 106.9898988  36.1058814 189.9943485 108.0128556  36.2079109 188.9053911
 107.4781099  33.7583629 182.5562408 108.4123491  33.5717095 182.3071897
 107.6338906  34.2512708 183.3958988 107.8105737  34.8710897 185.0556152
 106.8774601  34.8948954 185.3782527 107.9965593  35.8385137 185.0416325
 105.2739779  49.4337301 189.0859803 105.8944242  49.2376145 188.3496883
 105.4183807  48.6387407 189.6456411 105.1783410  49.4850316 192.3392712
 104.8951952  50.4125293 192.2602316 104.3003014  49.0345797 192.3236941
  95.3988513  47.9933669 191.6103206  95.6652395  47.0557532 191.4777658
  96.2416461  48.3796409 191.8969659 103.7913399  33.2304819 191.4341378
 104.4660684  33.2069323 190.7145832 103.8564614  34.1675272 191.6945096
 105.6180563  33.2369649 189.4674264 105.4847175  32.2622068 189.3035250
 106.5428288  33.2002138 189.8117646  91.1215485  33.0232432 185.8852923
  91.8252318  33.2413331 185.2369610  90.4222244  33.6473452 185.6009188
  97.2014055  35.0784023 188.7307469  96.5783876  34.5599116 188.1601315
  97.7228012  34.3249948 189.0945459 101.8056692  31.5766397 190.0193459
 102.4859230  32.0051952 190.5850691 101.4357995  32.3620972 189.5724034
 105.2113920  32.0282695 185.5032592 105.1308032  32.9524264 185.7966779
 104.3263735  31.6774699 185.7325551  91.4510005  48.0251450 185.8360029
  90.9922334  48.4371763 185.0550176  92.2280124  48.6163036 185.8779838
  93.2648336  33.2919849 184.1562171  93.8993276  32.5381857 184.2904033
  93.8967023  34.0378122 184.3109621  95.4445705  33.4619431 187.3689496
  94.7444590  32.7885821 187.5147372  94.8750952  34.2447241 187.1743059
 106.9458723  49.1455082 186.9793286 106.7693542  48.2396653 186.6444213
 106.3871958  49.6695409 186.3652322  95.0702676  49.9605023 184.8214924
  95.4827481  49.5941274 184.0042620  95.2310516  49.2263065 185.4412241
  93.9692733  45.9753141 184.7847792  93.1115421  46.3413368 185.0472028
  93.9795767  45.1321969 185.2899556 101.2466758  39.6404942 170.4298134
 100.5200218  39.5591550 169.7803673 100.7649116  40.1655663 171.1299619
  99.7501620  40.8088119 172.1910173  98.8868283  40.9411829 172.6082259
 100.2873006  40.5053392 172.9475653 103.4889769  46.0546981 172.2243139
 103.5054856  45.6305383 171.3551942 104.4105941  46.4076603 172.2642306
  89.3272158  38.9759855 173.1554424  90.0856375  38.3512193 173.1745144
  89.7770872  39.7987453 172.9152002  90.9471576  35.2420905 175.1759300
  90.8068783  34.3103798 175.4486815  90.2531241  35.6828134 175.7179564
  99.8139685  37.1556756 172.2651597 100.3086085  36.4468626 172.7286634
 100.4486242  37.8893804 172.3256895  91.5326212  37.2938930 173.4226777
  92.3573643  37.5200824 173.9136308  91.2257940  36.5339779 173.9717996
  96.0099790  38.5277656 173.0432607  96.6598382  39.1930124 173.3663293
  96.5798894  37.7387754 172.9927246 107.8021858  36.7174188 176.5174962
 107.1861029  37.4414688 176.2375982 108.2968771  37.1813873 177.2166004
  94.3520314  33.1349952 176.9186786  94.1835882  33.7830978 176.1836007
  93.6043531  32.5277037 176.7660814 104.4653502  36.3045225 172.9338036
 103.6586571  36.6897578 173.3106529 104.8587339  37.0958471 172.4981114
  93.6541359  34.9717600 175.0960562  93.8612602  35.9037971 174.8640870
  92.6698025  35.0206819 175.1020629 105.1261018  46.0355973 174.9898844
 104.7615649  46.8980298 175.2696829 105.4203802  46.2455700 174.0856537
 107.0338639  35.4785346 173.4747966 106.0773887  35.6126292 173.2912272
 107.2880966  36.3688521 173.7622824 103.1139903  48.1727890 173.9495953
 103.0994044  47.4375537 173.2967639 102.3829343  48.7202721 173.6147240
 102.8695740  42.7174307 175.1417892 103.4498587  42.6404027 174.3507213
 103.4355896  43.3047666 175.6994909 106.2063204  41.2406607 175.0526475
 105.6342763  41.6157685 174.3312570 106.9920101  41.8309278 174.9294506
 103.3406375  38.2381089 176.1730818 102.8867216  39.0974285 176.3172476
 102.5691488  37.6616096 175.9882813  94.8147296  39.6658336 170.4458168
  95.4121277  40.3960438 170.2572766  94.7137112  39.7280142 171.4122850
  96.3912286  43.6970055 173.1015268  95.5658879  44.0627682 172.7708047
  97.0296033  44.3960682 172.9253615  93.9792328  37.6685467 174.5901944
  94.6121017  37.9887370 173.9011972  94.2894647  38.1726108 175.3569416
 104.1444832  48.1245776 176.6448104 103.6805136  48.5578218 175.8968761
 103.4009837  47.6495840 177.0609155  95.8975318  47.3876326 180.3650036
  96.0254203  47.9463954 179.5562784  94.9431324  47.2171297 180.2988671
 107.8297292  47.6774332 181.8088257 108.3132090  48.2690821 182.4119756
 108.3828154  47.7378507 181.0033914 106.7642993  44.8456613 178.6345420
 107.3952223  44.8393424 177.8722629 106.7074822  43.8833126 178.7980639
 100.9104877  48.6354582 177.3736220 101.4282931  48.6467999 178.2025594
 100.0475332  48.9873247 177.7173791 106.7754914  37.5118682 179.8704016
 106.5973899  38.3958018 179.4409806 105.9719611  37.0421256 179.5481145
  95.1639904  33.5884192 171.6233004  94.4916679  34.2679285 171.4477845
  95.2770653  33.6729664 172.5861733  98.7190544  36.1195750 177.1400378
  98.1649144  36.2474862 177.9469289  98.3503368  35.2534083 176.8389542
 104.3567107  36.8538924 178.3568717 103.5167526  36.7308056 178.8545627
 104.0222567  37.3879702 177.6003197 101.1374158  38.7882103 180.3537366
 101.3703635  37.8344340 180.2671164 102.0257906  39.1468736 180.5829837
  97.1309195  34.0464483 173.7543615  97.1331068  34.8704088 173.2155180
  98.0827808  33.8660856 173.8148697  93.9651494  37.5250081 169.0730832
  93.4902745  37.0648513 169.8133131  94.4189183  38.2193958 169.6066889
  96.6779121  39.3103286 179.6484809  96.9335483  38.3797858 179.4944628
  97.5187205  39.6902001 179.9517429  92.3643639  35.7958302 178.6891024
  91.6957352  36.5291382 178.7339207  91.7381572  35.0372257 178.5937492
  98.4625081  35.4799084 181.2794954  97.9472828  34.9056103 181.9161295
  99.0693125  35.8945154 181.9398233  89.3506456  33.5026642 172.0235363
  89.0099415  34.1251488 172.7007197  89.8765677  32.8949621 172.5911762
 100.7334256  39.2594334 174.2902555 100.9134585  39.6582431 175.1516507
  99.8890787  38.8130849 174.4456144  97.3311529  36.1862772 172.1265657
  96.9661098  36.6371077 171.3519864  98.2529013  36.5478912 172.1320640
  92.8818117  36.2171431 171.1341865  92.4909754  36.6641237 171.9112518
  92.0989330  35.6937929 170.8330900 100.7278907  35.0168360 173.7747981
 101.0675682  35.4045112 174.6112670 100.5242550  34.1089672 174.0707163
 104.6816487  32.5173473 179.4322637 104.9419887  31.6309622 179.7635645
 104.8999434  32.4027369 178.4762293  97.7068655  40.2895782 174.1957102
  97.9961767  39.7748709 174.9860985  97.3669190  41.0941863 174.6159925
  90.7931059  34.7747373 170.2043975  90.2779772  34.3115312 170.9148692
  90.8975730  34.0390602 169.5759153 104.7834379  42.3984201 173.1356325
 105.4025903  42.8318758 172.5237647 104.3539875  41.7525690 172.5179939
 100.0225822  42.4781785 179.2688749 100.0047743  41.5834653 178.8554148
  99.0482200  42.5908861 179.4156220  94.6162094  40.8139744 180.7558835
  94.3617365  41.1846941 179.9000990  95.3456703  40.2078295 180.4809442
 100.4202499  45.2146041 179.2475312 100.2021704  44.2755274 179.0663672
  99.5570294  45.5356008 179.5817771 105.8103609  42.1927553 177.5203182
 105.2562289  42.9844071 177.3039873 105.8925808  41.8149170 176.6123307
  99.2068238  46.8510226 175.9550323  99.8414737  47.4263735 176.4327223
  99.8335549  46.2177182 175.5391022 101.0815828  45.1181820 174.7651638
 101.5754066  44.2909956 174.9038386 101.6090833  45.5488228 174.0760072
 102.8469204  46.1560028 178.5079270 102.7956455  47.0059536 179.0242953
 101.8967649  45.8830202 178.6034988  90.5604671  33.6964160 178.5863265
  89.6519044  33.7030603 178.9258388  90.9494517  32.9619405 179.1191006
  89.8741936  47.6139700 179.6889865  90.1513066  46.8625890 179.1462135
  89.0980204  47.9302440 179.1551711  98.1995469  45.8877631 180.9243036
  97.7452170  45.1236174 181.3458560  97.4181122  46.4144304 180.6456145
 101.3672564  36.1751103 176.1884315 101.8127941  35.4304281 176.6526217
 100.4935248  36.1577914 176.6365265  98.5651915  38.7160217 176.2015518
  98.9564063  39.1458225 176.9973977  98.5801580  37.7777031 176.5009492
 105.7700978  34.9059946 177.0216006 105.2664135  35.5869255 177.5261703
 106.5433711  35.4503848 176.7484658 103.7693774  40.4983005 171.5437393
 102.9635041  40.1907877 171.0923038 104.2960393  39.6833089 171.5781128
 105.9639710  47.0571084 172.3583932 105.9229852  48.0096900 172.5495874
 106.8699921  46.9888705 171.9840259 101.5230905  44.7819735 181.7206914
 101.1892669  45.0246010 180.8328125 100.9248697  44.0508145 181.9503389
 102.7138533  48.4810914 179.8035499 103.6501205  48.4890029 180.1270165
 102.3589799  49.2046855 180.3717339  89.5173629  41.1986701 179.9043569
  90.3436064  40.7501122 180.1845211  89.2511359  41.6056768 180.7596078
  97.3445119  42.6653965 179.3535351  96.8481436  43.3415012 179.8367721
  96.6993474  42.3250939 178.7292430 104.2528983  44.3585642 179.9677737
 105.1126302  44.6668342 179.6105809 103.6528001  44.9985178 179.5162854
  91.7608831  39.7954068 180.8760805  91.8755617  39.6704749 181.8472043
  92.7003443  39.8220963 180.6046086  93.9569769  37.9292107 179.4248186
  93.4352058  37.1504734 179.1481313  94.7494325  37.8430471 178.8791779
 102.8211647  42.0249642 179.3472388 103.3626848  42.8021819 179.6205087
 101.9253339  42.3606503 179.5652441 103.7709990  39.7749356 180.4303544
 104.4772481  39.6258693 179.7728451 103.4322091  40.6480855 180.1113189
  94.6794169  34.5017251 179.2136439  94.6444527  33.9514000 178.3840458
  93.8404080  35.0140941 179.0654803  97.4626395  33.7612851 176.4437558
  97.0415385  33.8843569 175.5630496  96.7171587  33.3856635 176.9437368
 100.0032768  39.9337417 178.2146268 100.3852260  39.4870073 179.0115243
 100.8373472  40.1413289 177.7344741 102.2435837  40.6968300 176.8558186
 102.3952550  41.3971143 176.1664664 102.6170630  41.1783778 177.6334455
  95.9410262  48.8924585 178.0994234  95.2846747  49.4662402 177.6695238
  96.1213608  48.2572691 177.3556839  96.9689712  36.4534728 179.2718325
  97.5297757  36.1721233 180.0395736  96.2448278  35.8001806 179.3538698
 102.2068527  36.2230091 180.0203024 101.6687281  35.4227841 179.8191830
 102.9068648  35.8048714 180.5732801  98.6328541  49.6153679 178.4018458
  98.5363854  50.5464220 178.6948760  97.6995444  49.3945483 178.2096359
 106.5570097  47.5979094 177.8544373 105.6919727  47.8402578 177.4390559
 106.3727196  46.6578000 178.0689664 107.9965021  42.7249914 171.8669435
 108.0247112  42.0375887 171.1802703 108.5425091  43.4273759 171.4419398
 104.2825908  44.3009624 176.7878091 103.7733172  44.9300722 177.3422373
 104.6737538  44.9470041 176.1393480 106.1268722  39.6640039 178.4963230
 106.1470082  39.3015900 177.5811980 106.1098038  40.6285376 178.2845732
  90.5712358  37.7743215 178.9961530  89.7420519  37.5816398 179.4863407
  90.9638085  38.4510146 179.5888922 104.2435620  34.6567792 181.1169739
 105.1952238  34.7606980 181.3037237 104.2891016  33.9335317 180.4403573
 105.8059451  38.4951034 171.8804713 106.2371992  38.4185144 171.0103127
 106.5658842  38.8419653 172.4099189 106.0536322  38.6899465 175.9309342
 105.0856545  38.5299969 175.8326616 106.1145692  39.5692369 175.4807134
  91.0710219  31.9294919 173.4984625  91.9920433  31.7377740 173.1906400
  91.2612454  32.1903675 174.4255159 105.3398674  32.2680886 176.7641560
 105.6101020  33.2123201 176.6810913 105.2262945  32.0386050 175.8158266
  91.0272443  32.5808910 176.1542343  90.9245394  32.9541194 177.0598953
  90.3894898  31.8263702 176.2247929  96.5015015  47.1972399 176.1238051
  96.2216897  46.9350632 175.2371337  97.4799379  47.0681762 176.0527494
  98.6913736  33.1498575 179.8195725  98.5009432  34.0008321 180.2861640
  99.6476153  33.3221120 179.6050415 101.3136939  33.6457307 179.4892106
 101.9004232  33.6421605 178.7009419 101.8051419  33.0372830 180.0793192
 107.9035203  49.4967521 176.3413068 107.1595465  50.1528049 176.4181546
 107.5064976  48.7753384 176.8864426  91.8760055  31.6598290 179.7605985
  92.1390534  31.0759691 179.0040041  92.0209189  31.0070602 180.4931622
 101.9510202  31.7511633 175.9155892 101.2153983  31.9900396 175.3215877
 101.5582039  30.9800072 176.3831187 102.7322456  33.9806674 177.1559692
 102.5312180  33.1406837 176.6666921 103.7062818  33.9746479 177.0936369
  99.4560121  32.5832758 174.6929516  98.9009730  32.7846402 175.4752185
  99.0411609  31.7424810 174.3987131 104.2995225  33.4559349 172.9200009
 104.6679635  33.3280167 172.0130252 104.2294076  34.4326582 172.9322462
 105.6478434  32.9260761 170.6457240 105.5698464  31.9909678 170.3835400
 106.5550434  32.9569781 171.0006531  98.4246376  49.8426600 181.6350185
  99.0323585  49.3326913 181.0718642  98.4424969  50.7087421 181.1607078
  95.3718777  32.6781428 181.1118598  95.0942290  33.2465154 180.3634317
  95.8637512  31.9841757 180.6512008 102.4266117  31.9851138 181.4876782
 102.1204892  32.2601003 182.3840769 103.3887711  32.1146555 181.5955559
 105.2569347  48.8634014 180.8464967 106.0422185  48.3020869 181.0178871
 105.3459283  49.4932440 181.6078162 107.3455530  35.7487708 154.7799375
 106.3791277  35.7445385 154.8421148 107.5153688  36.5963035 154.3404535
  90.1448595  41.0874365 145.2881251  90.5018851  41.3310168 146.1578868
  89.1890548  41.3146846 145.4377167  94.9765576  35.4335810 147.3113188
  95.8651702  35.5549793 147.7008233  94.5847273  36.3076368 147.4418690
  89.6866354  38.3743449 147.7789485  88.8801691  38.4197921 147.2525371
  90.3712115  38.2423164 147.1095442  92.0072282  36.8343390 145.4754951
  92.7365007  36.2586716 145.2409036  91.3864398  36.7506790 144.7516487
 105.4489817  31.7665843 157.7521708 105.1416248  32.6087566 158.1025507
 105.2156848  31.8560662 156.8017356 106.4591929  33.2348523 151.1176761
 105.7002502  32.6724109 151.3546670 106.9685306  33.2161298 151.9513575
  90.8653555  32.8126164 147.7009273  91.8100329  32.9947245 147.4737210
  90.6307146  33.6255063 148.1636518  93.4520742  33.2171437 147.0324124
  94.1886275  32.5700293 146.9824354  93.9774142  34.0541882 147.0412760
  93.7736185  46.1176104 136.7616590  93.8609939  45.4212433 136.0934065
  94.0252193  46.9084893 136.2447759  90.2139402  39.1387821 135.8012234
  89.5696029  38.4098268 135.8573547  89.7875928  39.7206221 135.1506054
  95.5087097  42.3492841 136.7843061  95.0516361  42.5375677 137.6114847
  95.5626134  43.2293004 136.3696787  95.9758670  44.5075394 135.0328707
  95.5967858  44.2566784 134.1773792  96.9261695  44.4703391 134.8537613
  93.3229458  41.2374370 140.8209097  93.2666361  42.0053068 140.2387236
  92.4622603  40.7917494 140.6052037  89.7005391  42.6919498 136.7196798
  89.6709489  42.7721521 135.7341847  90.4599956  42.0765926 136.8064715
  90.6177009  44.6951421 132.6330737  90.0632740  45.1195342 131.9604202
  91.3553739  44.3611553 132.1059102 100.8205994  49.8428465 140.4230645
 101.4673524  49.3933565 140.9789185 100.7710342  50.7188172 140.9151002
  95.2025072  48.9973561 131.2954332  95.0542119  48.3016782 130.6364711
  94.2949059  49.3343041 131.4275083  89.9672073  44.1130908 138.9926949
  89.8842393  43.6055485 138.1460502  89.1849832  43.7630761 139.4615488
  91.0079065  40.1901478 140.2022750  90.1417501  40.6283950 140.3881568
  90.7893026  39.2898919 140.5225097  96.2891792  47.6875769 128.5985463
  97.1405635  47.8790551 128.1333330  95.9056130  47.0339448 127.9855604
  97.8983929  49.2516930 131.4808624  98.0921446  48.8901294 130.6002138
  96.9115852  49.2163445 131.4690905  93.6292267  50.0485840 134.8009113
  94.3472481  49.3758571 134.8555291  93.3464932  49.9152381 133.8758165
  90.0066350  47.3371389 133.9317119  90.2663518  46.4168619 133.7630959
  90.2638325  47.4352666 134.8735759  90.4025817  48.0376921 136.5268162
  89.8125038  47.9028271 137.2813975  90.3787318  49.0035150 136.4198606
  91.5888992  40.8402036 137.4121537  91.3905004  40.5380235 138.3188523
  91.1575986  40.1283128 136.8872182  96.4503094  47.8666385 137.9245042
  95.7401172  47.4450992 138.4431138  97.2384968  47.5070818 138.3536599
  92.2777642  45.7032829 139.2605445  91.3989397  45.3465272 139.0084948
  92.6138692  45.9788932 138.3856044  95.3714344  47.8978725 135.2338245
  95.9099075  47.5027515 134.5348184  95.8583119  47.6437112 136.0357622
  90.1703088  49.2888197 131.9541602  89.9059935  48.6566755 132.6680459
  89.3239364  49.2170440 131.4062578  95.3382241  50.1966159 128.1575356
  95.1452101  49.8353144 127.2651877  95.6167887  49.3549524 128.6036432
  93.2620682  45.2637451 128.4208926  92.4460451  45.5137562 127.9723868
  93.7937766  44.8783563 127.7260031  93.5653247  42.1188357  98.2902187
  92.8953435  41.7031772  98.8777984  94.1386430  42.5445718  98.9632654
  94.1375461  45.9874013  99.1828195  94.2006196  45.3492447  98.4585322
  94.1554267  46.8332824  98.7022065  90.5061839  39.6863837  97.8233919
  90.3970651  38.7800303  98.1723155  89.7529370  39.7401227  97.2144366
  99.5162637  48.3530515  96.2136884  99.0306038  48.8044071  95.4841758
 100.2594467  47.9698558  95.7245060  94.1633603  35.0575726  93.6801479
  94.2014131  36.0111162  93.8682046  93.2015897  34.9042592  93.6864256
 104.2206368  34.9424817  93.9499132 104.8253126  34.3838956  94.4941319
 103.4401226  34.9649218  94.5207134 107.7257753  36.6341425 101.5821697
 108.0932695  37.3847959 101.0938492 108.0697016  36.7861600 102.4760243
  95.2477412  43.4765843 100.0496663  95.1141978  44.3810559 100.3936183
  95.7784087  43.6813454  99.2461107 107.1340379  35.9561086  98.2250235
 106.2298716  36.1359056  98.5031996 107.4782283  36.8391740  98.0319209
  97.0417494  32.1338040  95.8115663  97.7418613  31.4496278  95.8552491
  96.6589011  32.0596677  96.7027592 103.4242850  48.0709308  98.9414907
 103.5274545  47.8748920  97.9963158 102.8691642  48.8624193  98.9228333
  95.1370021  40.6664568  96.1718676  94.8043775  39.8608260  95.7032676
  94.5368711  40.6796275  96.9378649  96.2833904  44.1536653  97.4776383
  95.5883211  43.9090688  96.8312506  96.9974629  44.4311729  96.8637635
  89.5877854  42.9166135  99.2535969  89.3252149  43.0456891  98.3183094
  90.3558609  42.3356079  99.1541463  91.1360491  44.6962774  95.5160761
  91.3121128  45.2990806  94.7775253  91.9969375  44.2579982  95.6204310
 100.9515903  48.9608796 103.2433552 100.7602043  48.7116228 104.1889436
 100.0251216  49.2015832 102.9823363  95.3834544  48.6404853  93.8258411
  94.9066958  47.7949247  93.7703095  94.6208953  49.2693888  93.8221973
  93.8978441  38.5229175  95.0428994  93.5868904  37.8547981  95.7161663
  93.0763581  38.6283231  94.5429577 100.6186664  37.1797423  95.0017310
 100.1875481  37.6779458  94.2840871  99.9058674  36.5820714  95.2773258
  98.3053749  37.1547400  97.2172017  97.6269204  36.8055889  96.6151803
  98.8123008  36.3462444  97.4048859 105.0581597  32.4016777 104.5324666
 105.1153482  31.4626257 104.7621045 105.1174826  32.3545220 103.5525847
  94.1627923  43.3796163  92.1174014  93.2803084  43.6710774  91.8455828
  94.3112492  42.6275914  91.5182705  94.1222429  43.2924848  95.9715634
  94.5441978  42.4633210  95.6354414  93.7461418  42.9140752  96.8157324
  97.0211898  44.9742016 104.7188119  97.4763520  44.2661306 105.2039322
  97.1986664  45.7280393 105.3357589  97.9878802  49.2968529  94.1986359
  98.5230008  48.9479038  93.4563220  97.0867614  49.0246423  93.9131789
 105.4437520  35.0721478 101.9213453 105.3001910  35.1791946 102.8757322
 106.2588514  35.6114701 101.7921204 103.8300999  39.9220199  95.5794192
 103.0717802  40.4341305  95.2500988 103.3922388  39.1366877  95.9374219
  93.4128078  49.7292999  97.0715824  94.1699544  49.2064560  97.4033363
  93.8570342  50.5975105  96.9208187  95.7666783  49.0620620 102.5164995
  94.8238949  48.9005385 102.6524186  95.9859212  48.3278275 101.8900809
  98.3548384  49.7553381 103.1587303  98.1422330  50.1279760 104.0433037
  97.4473309  49.5283229 102.8545054  89.8742323  47.3173545  96.3788323
  90.2424992  46.4166324  96.3856865  90.1111424  47.6124992  97.2932020
  94.3657188  45.3404111  94.0339587  94.3207094  44.7293061  94.7971631
  94.4111606  44.6914175  93.2983899  90.2441788  48.2914250  98.8539892
  90.0595889  48.1141754  99.7859049  90.4521147  49.2424236  98.8679554
  90.0238570  40.7370429  95.0201386  89.9218948  40.1130859  94.2813852
  90.6567609  40.2620432  95.5802459 107.8303875  42.6972431  96.0298055
 108.6841799  43.0475381  95.6694059 107.4027032  43.5464022  96.2457446
  91.6398564  40.9344926  99.8798080  91.3976495  40.3671460 100.6288581
  91.1983778  40.4334008  99.1406430 105.2396243  32.1369153 101.7396046
 105.2969515  33.0983318 101.5928558 105.0963411  31.8322188 100.8166609
  96.4384853  47.1651341 100.7035781  95.8095076  46.8997189 100.0142625
  97.2406087  47.3465690 100.1858068  95.6640296  48.0431217  97.8692720
  95.9641475  47.5940008  97.0628315  96.5356942  48.3049062  98.2544019
  98.3109266  48.3945144  98.6484393  98.8352973  48.3854433  97.8088472
  98.9359699  48.8558236  99.2344362 103.6813187  32.9456554  97.4981040
 104.4437606  33.2401215  96.9609985 103.7969222  33.5275728  98.2863551
 105.6682126  33.3322608  95.5705170 105.5601468  32.3536627  95.4317335
 106.5909983  33.3339962  95.9109891  90.4854979  49.3368421  94.6137773
  90.2885300  48.6135918  95.2492044  89.6196017  49.4649763  94.2034225
  97.3159597  35.0137474  95.0366866  96.6385609  34.9809866  94.3505297
  97.3265437  34.1023623  95.3668857 101.8104182  31.3433135  96.3964903
 102.6192498  31.8219460  96.7155903 101.2179254  32.1040501  96.2653457
 100.5664686  39.7663375  58.3379097 100.7836798  38.8323082  58.2011697
 100.4763543  40.0820895  57.4193980  99.3348826  41.7926067  59.8088656
  98.8438980  41.1172845  60.2977157  99.9515208  41.2323218  59.2863277
  91.8075218  36.8929285  54.5144220  90.8863321  36.6189504  54.6692130
  91.7905249  37.0733679  53.5584911  89.1713171  39.1342305  59.8253049
  89.4294124  39.7498673  60.5262429  89.6420346  39.5086698  59.0569791
  99.9800188  48.7934547  58.0784463  99.1614689  48.2755203  57.9880705
  99.6191395  49.6988070  57.9706407  99.0400991  44.5049276  59.6925619
  99.1227323  43.5126992  59.7163612  99.6843053  44.7054343  60.4269428
  99.9367030  36.8944564  60.1415638 100.4531075  36.1066146  60.4060852
 100.2696359  37.0127431  59.2219034  93.9985954  35.8069152  55.7139894
  94.1702430  36.5551304  56.3289686  93.1139548  36.0967520  55.3714274
 103.8546197  34.7888294  56.6876379 104.5055818  34.1977962  57.1482696
 104.0613141  35.6319136  57.1314945  95.5228537  38.9352942  60.0905563
  95.6537446  39.3148422  61.0152181  96.0904858  38.1427830  60.1945872
 100.7435639  43.2691529  55.6141483 100.2827720  43.5707494  54.8027338
 100.5368265  44.0197138  56.2102265  90.0487304  43.7146314  53.2815997
  90.7462935  44.0186141  52.6382663  90.1534677  44.4236032  53.9554065
  97.3081250  32.6545058  58.4370140  97.5139315  31.9215005  57.8251411
  96.3338456  32.6357691  58.4339074 100.0123517  40.6330638  55.7229770
  99.0567167  40.8545013  55.7633124 100.3855102  41.5480843  55.6686303
  99.7309280  36.4358278  52.2257652  98.8728261  36.7664757  52.5874131
 100.3297994  37.1381476  52.5269056  95.5152263  40.8365963  58.0606982
  95.2516811  40.0359895  57.5610519  95.5998785  40.4340238  58.9605648
  96.5005476  45.5295264  59.6969215  96.1098728  44.9648205  60.3845022
  97.4072112  45.1418515  59.6513817 102.0518954  41.3053564  52.5253612
 102.2984977  40.3782291  52.6817417 102.9142559  41.7510030  52.6235921
  99.9278127  45.5853555  56.9570570  99.9083224  46.5414189  56.8609369
 100.0236842  45.4689757  57.9157172 105.5752178  31.8875257  51.4071277
 105.4776913  32.0340636  52.3787144 106.2571424  32.5843442  51.2206979
  92.2922165  39.6771847  55.7355604  92.2571666  40.4333075  55.1074750
  92.0991759  38.9355233  55.1334408  89.7050768  42.8269156  61.6528409
  90.1659613  43.3033950  60.9537980  90.2540024  43.0342163  62.4288872
  90.9858476  44.7084993  57.7959905  90.9125369  44.9547722  56.8534991
  91.8669236  44.2898179  57.8134536 100.8933969  48.9538132  64.7018505
 101.6254556  49.6037794  64.6291923 100.2799303  49.4621704  65.2640190
 102.7935626  49.4158996  53.8943118 102.4574280  49.0182424  54.7140239
 102.7701286  48.6139344  53.3042153  95.1465693  48.3245543  56.1263097
  95.1034021  47.3888244  56.4226017  94.6238424  48.7466384  56.8480961
 102.4869939  47.1622133  52.4354147 101.6525170  46.7475169  52.1453117
 103.1345947  46.5084185  52.0903462  94.4112853  33.0876779  58.9092054
  93.7473048  33.8006939  59.1024267  94.6417059  32.8415776  59.8250950
  97.6865473  32.9369559  53.9534635  96.9804579  33.1088502  54.6140100
  97.8114335  31.9770505  54.0634106  97.3380513  33.8882329  60.9206449
  97.2006856  34.8233553  60.6497372  97.3426454  33.4527981  60.0435556
  94.3192187  38.3673473  57.0763236  93.9876660  38.2889999  57.9873347
  93.5817085  38.8731085  56.6605028 100.9855055  38.0773746  55.1235563
 100.6358999  38.9934411  55.1896144 101.6262586  38.1902547  54.3880922
 100.8534815  36.9152141  57.5728494 100.8670243  37.3011989  56.6607240
 100.7539525  35.9702737  57.3526320 100.4850477  38.5297859  62.4101350
  99.9321685  39.3246179  62.4083602 100.3341639  38.1886115  61.5060051
  97.2114686  36.3988598  59.8760739  97.2380369  36.1781205  58.9248830
  98.1384000  36.6991168  60.0140686  97.3557463  37.2712953  53.2253269
  97.1688344  37.3102739  54.1985553  97.0281908  38.1611191  52.9694652
 101.5500605  34.6400006  61.0734848 101.6525727  35.0937453  61.9478306
 100.8629872  33.9726037  61.3376096  96.4332797  39.6358772  52.0783589
  95.8689559  39.0761176  51.5038125  97.1431911  39.8829427  51.4482951
 104.0379074  31.2832057  66.5604631 104.5910514  30.8632023  67.2445135
 104.7001286  31.5301648  65.8930625  94.1448057  43.6793490  54.7700451
  93.3419438  43.1139973  54.7892554  94.7834145  43.0382770  54.3763292
 100.1800005  34.0918460  54.2287462  99.2662873  33.7283367  54.1294292
 100.0518918  34.9643338  53.8001386 102.7018757  38.1750626  52.9728533
 103.5172678  38.6919113  52.7671591 102.9772723  37.2919520  52.6622131
  93.6112235  43.4297874  58.2331837  94.1614759  42.6420900  58.0535796
  93.4554986  43.3337018  59.1874633  99.0698447  44.3288398  53.7373286
  99.0139665  45.1961867  53.2925160  98.4040398  44.4468811  54.4480192
 104.7616583  39.7439366  52.1707911 104.7370762  39.8711331  51.2120213
 105.7010585  39.8439273  52.3762910  97.4610796  44.4196885  56.1241664
  98.1319425  44.7600816  56.7456258  96.6840844  44.9656377  56.3762102
  89.6294104  39.7712457  51.5733034  90.4977137  39.7128785  52.0113710
  89.7990001  40.4661924  50.9126811  97.2891754  41.7091653  55.9145886
  97.3831058  42.6809385  56.0508939  96.8230469  41.4682927  56.7431274
  99.5863645  47.0618301  63.1083753 100.1657133  47.5797809  63.7156960
  99.0207217  46.6072724  63.7560593  93.0144366  31.3145243  56.3842379
  93.1672507  31.6677938  57.2796114  92.5122603  32.0491584  55.9768958
 100.8139509  45.0199950  61.6040965 101.3002652  44.4943246  62.2655754
 100.4177204  45.7018290  62.1948489 104.4264424  45.2280555  51.6086887
 104.3275781  44.4417667  52.1999163 104.1318155  44.8279830  50.7609380
 104.2512289  43.0352988  53.2949137 103.7802432  43.0549223  54.1432480
 105.0815092  42.5755463  53.5582263  96.6259235  46.7781109  52.7743389
  96.3309268  47.5347232  52.2229650  95.7481360  46.4122497  53.0327561
  92.0360461  41.9009423  54.0441244  91.2553630  42.4532547  53.8178595
  92.5107703  41.9204613  53.1840000 101.6570197  35.9596559  63.4421579
 101.4228966  35.8334183  64.3672381 101.3328922  36.8665826  63.2718470
 105.1028650  34.9479713  54.3131084 104.4272824  35.1477046  53.6228965
 104.5200465  34.8907602  55.1049779  99.1543598  46.7513619  52.1606675
  99.1371232  46.5114349  51.2120748  98.1768927  46.6944272  52.3529934
  96.6347361  37.3527769  55.8015844  95.9589862  37.7663370  56.3740206
  97.0232016  36.7005223  56.4189523 101.2006699  33.9570476  56.9384626
 100.8336779  33.9590600  56.0327638 102.1174285  34.2534990  56.7659300
  97.6272143  49.3350466  56.2868503  98.0416477  49.0987303  55.4250210
  96.7621388  48.8717723  56.1867955  94.9420391  35.3402312  53.1561941
  95.8297911  35.7283711  53.0118672  94.7382272  35.7047067  54.0463392
  93.7046222  41.6788419  51.8578987  94.5753692  41.7448777  52.3097005
  94.0055328  41.5812508  50.9244477  92.5327465  39.2334184  52.1640644
  93.3688398  38.7686353  51.9248020  92.8757385  40.1566466  52.2100485
  94.0433185  49.7319166  58.1657498  94.4342808  49.1437510  58.8567874
  94.1571245  50.6015379  58.6276873  90.2464466  45.7701442  55.2271292
  89.2724400  45.9125392  55.1834997  90.5596107  46.6899446  55.1536703
  96.0438217  48.9059164  51.1907218  96.9039724  49.3038321  50.8908100
  95.7360250  48.5285444  50.3498499 105.8265565  48.0219298  52.9207064
 105.3227222  47.2993593  52.5220547 105.4776665  48.7988600  52.4652843
  97.2653086  43.8852558  50.9246134  97.1160878  43.3847569  51.7370367
  97.2713766  43.1843269  50.2483213 100.0809856  42.8372836  51.5956919
  99.7248968  43.2827341  52.3959207 100.7888874  42.2873522  52.0170555
  95.8755082  41.8111483  53.5725208  96.4440333  41.7416567  54.3807455
  96.1415789  40.9629662  53.1343625  98.6416335  40.5779220  50.5744791
  99.4221328  40.0189703  50.4089048  99.0798824  41.4076006  50.8698658
  94.5628016  38.0178373  50.7634138  94.4224064  37.0435563  50.7055274
  94.2628422  38.2845147  49.8740153 102.0354039  32.7872400  52.6890014
 102.2540298  32.0082325  53.2504133 101.3665888  33.2228103  53.2689705
  94.0230494  35.2523717  50.5528469  94.3174581  34.4005192  50.2029236
  94.2917316  35.1874465  51.4890655  97.0212370  33.9894702  51.4636300
  96.3381937  33.4006083  51.0980693  97.1817183  33.5797214  52.3370439
  98.9044459  48.9768687  53.9135633  99.5493628  49.5402275  53.4577025
  98.9654111  48.1578178  53.3737778  92.2265432  44.3279668  51.9679959
  92.9524855  44.9301978  52.1870188  92.6610098  43.6458858  51.4422941
  89.8165179  46.9063467  59.1730377  90.2611086  46.1374206  58.7593013
  90.3796494  47.0513338  59.9516430  95.0123063  45.5468494  56.6623961
  94.7043160  45.1457011  57.5020382  94.6542724  44.8841089  56.0248467
 107.2041356  45.0867627  50.7974457 106.2959689  45.2843616  51.0904825
 107.5957267  45.9735691  50.7627870 106.6654658  41.9035896  54.0580116
 107.5591465  42.2457021  54.2493979 106.6244233  41.1665822  54.7020674
  90.2437710  40.5126712  57.5421940  89.6776363  40.4958740  56.7420275
  91.1080104  40.2775265  57.1442687 107.6983261  42.3349132  51.1354090
 107.7391765  43.3073317  50.9713711 107.0302858  42.3148560  51.8458070
 103.3217789  35.2647584  52.2809415 103.6165347  35.1246343  51.3520646
 102.7307399  34.4852272  52.3811009 104.2105656  34.2240444  68.1645050
 104.2411866  34.8560100  68.9027687 104.9907680  33.6784481  68.3548544
  91.3035910  32.1816915  50.8688166  91.8667511  32.8395495  51.2995921
  91.6244554  32.2320528  49.9398988 105.8757306  37.5905665  55.1945279
 106.1424811  37.2955185  56.0927897 105.4453221  36.7873784  54.8589317
 106.7511918  36.4738834  57.5176005 107.0086043  36.9956291  58.2905466
 107.6024630  36.0651071  57.2709262 105.4059774  31.8323338  64.0830586
 105.3482262  32.7961920  63.9814132 105.1833723  31.5544928  63.1541719
 107.4768620  33.7848183  51.1285837 108.4119786  33.5913763  50.8837629
 107.6379140  34.2687062  51.9757183 107.8515208  34.8937990  53.5983826
 106.9251008  34.9544544  53.9192659 108.0879038  35.8564270  53.6163060
  95.6700763  48.1041158  59.7578016  95.8832919  47.1527688  59.5832372
  96.0368071  48.1924354  60.6525971  99.0118752  48.9990977  61.2818035
  99.1453515  48.4278106  60.5109246  99.1455597  48.3442802  62.0118948
  99.6577017  32.8974343  61.8446136  98.7566221  33.2194886  61.6010698
  99.5456626  31.9386518  61.6456718 103.6786639  32.9632753  60.1548630
 104.2175912  33.3465320  59.4387317 103.0679563  33.7026513  60.3524944
 105.5471936  33.2537180  58.1065528 105.3834104  32.2688186  58.0648150
 106.5096087  33.2258061  58.3098279  91.0597069  32.7717546  54.7867563
  91.8023495  32.8945638  54.1338250  90.7743350  33.6991677  54.8727372
  97.4345896  35.1715293  57.3049713  96.8686661  34.6874706  56.6556059
  97.7654907  34.3989430  57.8183025 101.7257619  31.4732935  58.5122625
 102.4005047  31.8484930  59.1163087 101.3837266  32.3008638  58.1082371
 105.2117590  32.0580172  54.0829842 105.1715947  33.0045025  54.3167843
 104.3101860  31.7648727  54.3165576  93.2265986  33.2040782  53.3099242
  93.8685912  32.4536606  53.2571111  93.8649599  33.9546877  53.3402175
  95.7020382  33.6542366  55.8084814  95.1475417  33.0565802  56.3380332
  95.0871251  34.4268231  55.7280218 106.5312957  49.2780699  55.1819062
 106.3450924  48.6509481  54.4455856 106.1671344  50.0991722  54.8021871
  95.3169618  50.1316574  53.5705159  95.5776484  49.6785629  52.7404134
  95.1567546  49.3665586  54.1509551  94.0789380  46.0066733  53.3265105
  93.4518438  46.5649568  53.8114785  94.1110604  45.2140186  53.9084852
 101.6146363  39.7604173  39.3251011 101.4142098  38.7859179  39.2930267
 100.7175072  40.1068143  39.1840105 103.7329297  45.5082791  39.6767879
 102.9682352  44.8856391  39.7616365 103.5910692  46.0584625  40.4629708
  99.7394995  48.9415245  39.9697055  99.4240079  49.6333139  39.3655321
 100.7013892  48.9986418  39.8270668 103.9243102  34.8274583  38.0772308
 104.6012778  34.2164693  38.4792694 103.8436812  35.4665361  38.8115188
 107.8480983  36.6533060  45.1018978 107.2032416  37.3583728  44.8324124
 108.3317118  37.1381927  45.7996778 103.9588614  36.0602482  41.0691746
 103.0182980  36.0338256  41.3310875 104.0984130  37.0165695  40.9608923
 105.3310057  46.3301587  43.4418157 104.9710574  47.0672614  43.9860435
 105.6452640  46.8144606  42.6635819 106.7417022  35.7316130  41.6121905
 105.7638502  35.7447257  41.6451048 106.9656660  36.3803472  42.2972341
 102.4901854  47.5382442  42.1041731 102.8015012  48.2153170  41.4803157
 102.2425349  48.1345875  42.8630462 105.2103581  44.7025537  37.6395235
 104.7273619  43.8463453  37.5782389 104.7021322  45.1045051  38.3933452
 102.7623876  42.9499578  43.4902949 103.4514117  42.6411945  42.8607102
 103.3321565  43.4515835  44.1213173 106.2546986  41.0776014  43.6300176
 105.9613214  41.5011146  42.8025466 107.2300132  41.2131018  43.5679584
 103.6724390  42.3971719  37.4215576 103.0515260  41.8430532  36.9209898
 103.8228343  41.8268524  38.2109563 103.3171289  38.2118743  44.7788114
 102.8375558  39.0689190  44.8655252 102.5539325  37.6163106  44.5984491
 104.1583317  48.0570797  45.1490132 103.5707332  48.7072175  44.7112691
 103.5002960  47.5543840  45.6761046  94.7255234  44.1201446  48.1842954
  94.0557843  43.4303654  48.3762160  94.3171052  44.5599823  47.4245361
 102.2373783  41.3598136  34.1047228 102.6969174  40.5155763  33.9494477
 103.0037398  41.9741990  34.1499707 105.5115613  31.9357485  32.5941301
 105.4629971  32.0414477  33.5753111 106.2283498  32.5956780  32.4106320
 108.6027199  48.1211607  50.4856002 107.7520550  48.5656492  50.3500734
 109.1037498  48.4840788  49.7073747 106.4402583  44.8761901  47.3529113
 106.2999439  44.0317482  46.8745013 107.0317273  44.5851388  48.0666952
 100.7292693  48.6510713  45.9333227 101.1603429  48.5987067  46.8111111
  99.9181415  49.1654927  46.1771647 102.4629237  46.8309600  33.2130493
 101.8419738  46.3235034  32.6330770 103.2764374  46.3057707  33.0664978
 106.6909596  37.4710176  48.3813248 106.5659138  38.3766924  47.9904627
 105.8767599  37.0487435  48.0193108  98.7861766  36.1198938  45.6251125
  98.2213287  36.2603476  46.4167489  98.3509855  35.3367513  45.2317849
 104.3541176  36.8128570  46.9410527 103.5264384  36.6823686  47.4600638
 103.9947695  37.3552692  46.2002018 101.1175040  38.8150237  48.9295827
 101.3027271  37.8518111  48.8579430 102.0182981  39.1333531  49.1716276
 101.1237877  38.1522654  36.2948952 100.5076273  38.6481260  35.7382633
 101.8896576  38.0592084  35.6766144  96.4431970  39.6721893  48.0094507
  96.8101377  38.7725991  47.8872017  97.1671999  40.0990314  48.5002315
 100.7506686  37.2704742  38.8796350 100.8188209  37.4916473  37.9175928
 100.8097662  36.2837118  38.8063914  98.4306729  35.5334384  49.8687202
  97.8523773  35.0188796  50.5002935  99.0424921  35.9258703  50.5391431
 100.4796743  39.3764684  43.0231106  99.7068206  39.4192886  43.6121938
 100.2703315  38.6130721  42.4724544 101.2599257  35.1195072  42.2753493
 101.3414521  35.5498146  43.1574882 100.8670180  34.2615898  42.5438644
 104.6917939  32.5143335  48.0207126 104.9508065  31.6318509  48.3624164
 104.9078075  32.3868398  47.0653643  95.6590053  39.2973877  45.2238129
  95.8086060  39.7285957  46.0871783  96.5895818  39.1187043  44.9598004
 104.7186887  42.3206331  41.6051429 105.0169427  43.0665220  41.0617840
 104.4675617  41.6751084  40.9072687  99.8742880  42.5461683  47.7296407
  99.8423144  41.6126885  47.4156050  98.9757621  42.6127782  48.1274015
 103.0155251  37.9822915  34.3666145 103.7086871  38.5193291  33.9275213
 103.1783114  37.1095323  33.9603750  94.3790006  41.2462469  49.1826340
  93.7709127  41.4301907  48.4404474  95.0935787  40.7609097  48.7227144
 100.2969804  45.1907225  47.2803993 100.2099758  44.2090834  47.3371968
  99.5744006  45.4552348  47.8844988 104.7495627  39.7090476  33.0874028
 104.5230446  39.7520188  32.1303497 105.6879276  39.9468562  33.0644128
 105.8286117  42.3419611  45.9955526 105.0807754  42.9169013  45.7239774
 106.0277696  41.9141732  45.1304135 101.7674687  43.7229819  40.1518376
 101.8734231  42.8365429  39.7774909 101.3986759  43.5276191  41.0284627
  99.2040529  47.1120739  44.1612707  99.7630323  47.5257062  44.8595186
  99.8046517  46.3700774  43.8998131 101.0719166  45.3519865  43.2381385
 101.6142419  44.5634288  43.4241106 101.7369202  45.9494040  42.8420755
 104.5713062  45.1448491  32.5414571 104.3386353  44.3497472  33.0653735
 104.2930027  44.8542873  31.6451747 102.7325492  46.2584915  46.7399941
 102.5881007  47.0191861  47.3565268 101.8330466  45.8452128  46.8116556
 104.3288646  43.0997143  34.4824611 104.1317127  43.4932315  35.3528919
 105.1918705  42.6677083  34.6805924  98.4697516  45.7329046  49.4139928
  98.0772445  45.0357388  50.0083570  97.6921332  45.9143663  48.8566311
 101.3936526  36.1881522  44.7750546 101.7777205  35.4256087  45.2611113
 100.4886472  36.1986729  45.1657631 105.1438758  35.1890306  35.6861499
 104.4599414  35.2382309  34.9799169 104.5636912  35.0472451  36.4710419
  98.3745400  38.7875417  44.9564534  98.9037600  39.2144687  45.6692960
  98.5578239  37.8431366  45.1567120 101.1172065  34.6521739  38.4310802
 100.6488574  33.8640411  38.1280056 102.0264156  34.4813959  38.1324008
 105.7276599  34.9172689  45.4761212 105.2524892  35.5750345  46.0376140
 106.5572665  35.4217565  45.3122055 104.0973520  40.6797180  39.5111921
 103.1790827  40.2938788  39.5104511 104.5829506  39.8831097  39.8504927
 101.4320207  44.7430312  50.0823841 100.6674355  45.0826117  49.5928562
 101.0289773  43.9742219  50.5421920 102.4078702  48.4807974  48.2382841
 103.2957235  48.3851796  48.6679519 102.1263091  49.3151093  48.6718386
  97.1710097  42.8980557  48.2905271  96.3103011  43.3880006  48.3494495
  97.1331443  42.6606899  47.3297792 100.3396081  43.0557433  33.0174937
  99.8913802  43.0592653  33.8736654 101.0099721  42.3481963  33.1692056
 104.1052019  44.3646931  48.8113394 104.7625872  44.7637174  48.2111393
 103.3460729  44.9579417  48.6933015  92.2131812  39.0156212  49.3501605
  92.2932178  39.0229252  50.3272203  92.0634358  39.9649404  49.1770539
  94.1494993  37.0846339  47.4640440  93.2675439  37.3485019  47.7839757
  94.3614135  37.8144429  46.8601319 102.8617642  42.1170571  47.7908149
 103.3823647  42.8552558  48.1858033 101.9555578  42.4214660  47.9952058
 103.7633739  39.6957759  48.9996428 104.4587931  39.4032214  48.3859583
 103.5268864  40.5621592  48.6063223  97.6814505  33.7180670  44.5259200
  96.9276649  33.5098511  43.9297961  97.3349662  33.3714510  45.3670232
  97.4300600  42.5729040  45.6239272  98.3703255  42.4078878  45.4804830
  97.1715638  43.0622824  44.8404996 100.0039719  39.9885792  46.7748918
 100.3611358  39.5180667  47.5697389 100.8439059  40.1075740  46.2725103
 102.3014800  40.7300882  45.4511744 102.2843258  41.3705821  44.7133528
 102.6457038  41.2992139  46.1743290  95.8561617  49.1423614  46.3017645
  94.8854702  49.1397459  46.3023185  96.0302757  48.3104895  45.7931165
  97.1918930  36.8571929  47.7898831  97.6041847  36.4395283  48.5805474
  96.2512500  36.6653945  47.9535753 102.2025714  36.2151649  48.5984303
 101.6523498  35.4225829  48.4088758 102.8840581  35.8050480  49.1758780
 102.0014745  32.7888047  33.9416078 102.3644938  32.0363034  34.4740797
 101.0567417  32.7056252  34.1931417  98.4544130  49.9005500  46.5834778
  98.3902548  50.5610886  47.3078097  97.5219202  49.5850053  46.5593475
 105.7079733  47.6357396  47.5578128 105.4025764  47.8524770  46.6563202
 106.0629551  46.7347536  47.4166028 107.2917288  44.9871917  32.4195794
 106.3193387  45.1161989  32.5063309 107.5094332  45.6849199  31.7826765
 106.8200881  42.0067644  35.1287968 107.7734616  41.8154332  35.0470480
 106.6005519  41.4096754  35.8885432 108.3479268  43.2990585  39.1477035
 108.4934193  42.3310495  39.2283523 109.0091203  43.6146964  39.8146119
 104.2200572  44.4453636  45.1523168 103.7597313  45.0780354  45.7488820
 104.7200504  45.0843890  44.5909132 107.7020362  42.2670135  32.4233906
 107.7796739  43.2479948  32.3027306 107.0689700  42.2601689  33.1742361
 103.3833341  35.1925488  33.5444657 103.6686856  34.9950607  32.6222624
 102.8106483  34.4056594  33.7039575 106.4422272  40.3493725  37.2734783
 106.2554656  39.4059286  37.0490170 105.7903924  40.4852389  37.9861556
 106.1663632  39.7066914  47.0282736 106.1499051  39.3674246  46.1099512
 106.1915826  40.6720631  46.8583521  91.0693954  37.2517807  47.6311256
  90.0994570  37.3544234  47.7111002  91.3670444  37.9169145  48.2939478
 104.2599892  34.6438366  49.7124236 105.2086603  34.7632700  49.9088727
 104.3246741  33.9254825  49.0325907 105.6978902  38.6549645  40.2881792
 106.1398268  37.9750273  39.7235838 106.4922293  38.9318439  40.8170005
 106.0249209  38.5246084  44.4815462 105.0439300  38.4121424  44.4617878
 106.0919200  39.3993001  44.0273084 106.0474624  37.6532614  36.8191655
 106.3857302  37.2346319  37.6524627 105.5976059  36.8737734  36.4250686
 107.0996010  36.6403309  39.0605239 106.9834353  36.2735905  39.9731528
 107.9579819  36.1998954  38.8370686 105.3269749  32.2539591  45.3663371
 105.5869367  33.1953444  45.2452729 105.2289614  31.9796492  44.4274538
 107.4963940  33.7654494  32.3565656 108.4389560  33.5847935  32.1366552
 107.6241373  34.2386079  33.2140163 107.7846980  34.8549609  34.8453217
 106.8623402  34.9007297  35.1942066 107.9945524  35.8187914  34.8345648
  96.4137451  47.0162787  44.7691984  96.0680852  47.1409736  43.8617972
  97.3760531  46.9779314  44.5898882  98.6449534  33.2254600  48.3413923
  98.4504243  34.0700662  48.8199389  99.6174679  33.3776042  48.1888250
 101.2722198  33.6371798  48.0719006 101.8523821  33.6513026  47.2775559
 101.7874464  33.0414914  48.6554310  92.0794729  31.8533071  48.3121533
  92.0559275  32.0078328  47.3658089  92.2694805  30.9046644  48.3732788
 102.1355303  31.6515322  44.4224321 101.3548360  32.0305499  43.9565536
 101.6870102  30.9777469  44.9819045 102.7103465  33.9269579  45.7516158
 102.5791426  33.0928354  45.2345998 103.6837390  33.9858127  45.7243981
  95.9874704  47.7049392  42.1117302  96.2424657  47.4144830  41.2101712
  96.6881125  48.3727482  42.2782891  98.3793101  49.0569065  42.4330902
  98.8853079  48.9579216  41.6007148  98.7842287  48.3420138  42.9776717
  99.9442185  32.7636989  43.2574530  99.1504274  33.1366809  43.7036165
  99.5384994  31.9417643  42.8818925 103.9655533  33.0949455  41.3525428
 104.5831005  33.2721555  40.6042024 103.6466768  34.0000173  41.5277401
 105.6983211  33.3238167  39.3098936 105.6850710  32.3368964  39.1737973
 106.5992142  33.3993511  39.7085378 102.0909434  31.6327779  39.8813255
 102.8269932  32.0017521  40.4149052 101.3527534  32.1835154  40.1843001
 105.2914607  32.0271896  35.2931223 105.1288196  32.8944939  35.7002864
 104.4169771  31.5901458  35.4481530  98.3296861  49.8891489  50.2052476
  99.1782051  49.4977956  49.9535106  98.3169853  50.6873646  49.6325831
  95.5049053  32.4488361  49.6923647  95.3295948  32.3900960  48.7444021
  96.2626500  31.8425517  49.7903751 102.4427472  32.0005483  50.0561844
 102.1267932  32.2651457  50.9535093 103.3993019  32.1713758  50.1645975
 104.7240575  49.0520681  49.6436984 105.2612861  48.6135879  48.9436303
 105.3522692  49.7448717  49.9397989 101.4193047  39.7704239  20.5324150
 101.1680981  38.8259681  20.4792184 100.8407809  40.1375929  19.8227811
  99.4392021  41.5625931  22.4749516  98.7734763  40.9741940  22.8795373
 100.1968964  40.9558743  22.3979310 103.3296307  46.5133671  21.1482943
 102.8452171  45.6458072  21.1059613 104.2038221  46.1979963  21.4400102
  91.8338854  36.7827697  17.0244700  90.8897139  37.0729199  16.9695793
  91.9758869  36.5902540  16.0594524  89.4922534  38.8056443  22.8701157
  90.2941577  38.2440095  22.9858732  89.9029143  39.6571663  22.6499858
  99.5189910  48.2357374  21.0171852  98.8182615  48.5146228  20.3815390
 100.1373067  48.9814031  20.9299430  99.6915235  44.2429920  22.1645943
  99.4448555  43.2875580  22.1603509  99.2973724  44.5240598  23.0045821
  91.0573849  34.9160407  24.9411697  91.0199849  34.0378077  25.4045580
  90.2642843  35.3328905  25.3526849  99.7779972  37.0088075  22.4700608
 100.3025571  36.2539104  22.8286921 100.1810858  37.0661677  21.5693455
  94.1004319  35.7530822  18.0292088  94.3128214  36.5367346  18.5873959
  93.2012201  36.0378005  17.7164160 103.9006853  34.8964436  19.3464432
 104.5712930  34.2480799  19.6924458 103.8654736  35.5009440  20.1164208
  91.6333500  37.2381165  23.5145356  92.5415060  37.3731008  23.8733210
  91.3980095  36.4007863  23.9699895  95.7732472  38.7216648  22.6726628
  96.4849211  39.2264399  23.1309468  96.2840732  37.9158874  22.4196305
 107.8221844  36.6738356  26.3055965 107.1881832  37.3807205  26.0143733
 108.3055362  37.1663163  26.9956800  94.4723086  32.6269605  26.4360346
  94.3612079  33.4050866  25.8374071  93.5408505  32.4233446  26.6226773
 100.8027025  43.3954629  18.2286732 100.3356757  43.6629187  17.3992455
 100.5289804  44.1504579  18.8001151 104.1265072  36.1980230  22.2152531
 103.2503640  36.3416309  22.6124786 104.4174255  37.1232203  22.0698799
  93.7619059  34.7309909  24.8342227  93.9897865  35.6669736  24.6419972
  92.7812844  34.8022178  24.8667480  90.0532205  44.1076225  16.0112160
  89.6061927  44.5220969  15.2461759  90.7445168  44.7637371  16.2002109
 105.0544792  46.0432127  24.7127339 104.7762233  46.8771496  25.1413627
 105.4124231  46.3869225  23.8694943 106.8292570  35.7221377  22.8369824
 105.8522878  35.8007937  22.8466999 107.0836941  36.4735645  23.3962382
  97.3300965  32.5580579  20.8722634  97.5132671  31.8321111  20.2426122
  96.3652665  32.6573102  20.7618469 103.0520500  48.3554790  23.1993341
 103.1738960  47.7184550  22.4620641 102.2124574  48.7702604  22.9412755
 104.5138274  44.7106743  18.1436411 104.3650054  43.7849752  18.4531665
 103.8473992  45.1779323  18.6755393 102.8194763  42.7748199  24.8342026
 103.4021248  42.6143675  24.0589122 103.4511462  43.2658324  25.4125821
  99.9922246  40.7691919  18.4080692  99.0219561  40.9276887  18.3274583
 100.3055522  41.7009834  18.3063344  99.6908702  36.4269372  14.6895388
  98.8096471  36.7221506  15.0276799 100.2339811  37.1960289  14.9242651
 106.2969563  41.0637102  24.6708265 105.6554885  41.4808030  24.0449769
 107.0476645  41.6943732  24.5614934 103.8360969  42.1396302  18.6616232
 102.9118487  42.1052097  18.3585366 103.7706031  41.6244163  19.4985861
 103.3098557  38.2013218  25.9607919 102.8749762  39.0837825  26.0488645
 102.5260535  37.6543065  25.7416851  95.9398834  40.3630738  20.2390866
  95.4057635  39.6883557  19.7717768  95.8585660  40.0403986  21.1582518
  94.1920595  37.4131212  24.4248519  94.6232275  37.9707488  23.7290038
  94.8210941  37.5387566  25.1524666 103.9445168  48.0900554  26.2284189
 103.7440803  48.9615553  25.8269251 103.0705326  47.6604742  26.1579901
 102.1405698  41.4666677  15.3265055 102.6146324  40.6209500  15.3087930
 102.8841891  42.0988753  15.4240952  99.9834866  45.8397003  19.4308440
 100.5929566  46.5110121  19.0728847  99.7242911  46.2747162  20.2727252
 105.5616945  31.8794322  13.8537025 105.4536647  32.0487792  14.8201572
 106.2564937  32.5603796  13.6604269  92.6018404  39.5717336  17.9554694
  92.3195762  40.3918803  17.4935350  92.1157339  38.9004973  17.4510190
 106.5585418  45.0032420  28.6739556 106.9145913  44.9725577  27.7470655
 107.0496231  44.2403840  29.0403968 100.7357018  48.5194429  27.1656263
 101.3995935  48.5316592  27.8919056  99.9998339  49.0066122  27.6126225
 102.7146420  49.3834181  16.7366836 102.5841927  48.9590227  17.6205534
 102.7215828  48.5694957  16.1760939  95.3958706  48.6067789  18.6495081
  95.2768089  47.9401549  19.3717382  94.6013355  49.1542632  18.7913452
 102.4410824  47.1644506  15.0288284 101.5535856  46.8379178  14.7994561
 103.0018953  46.4846676  14.6033390 102.3784916  48.2731781  19.2838933
 102.7602088  47.6285353  19.9263540 102.2799568  49.0495536  19.8840418
 106.7884130  37.5167253  29.6887158 106.5944328  38.3814491  29.2252083
 105.9926001  37.0228577  29.3846768  94.6191476  33.4730289  21.6968472
  94.1503737  34.3025347  21.4863149  95.1123783  33.7423853  22.4989304
  98.6797502  36.1425684  27.1981760  98.1006781  36.2791829  27.9734392
  98.2699093  35.3349333  26.8124653 104.4030747  36.8399856  28.1108210
 103.5883103  36.7331376  28.6541032 104.0327786  37.3797745  27.3724412
 101.3474659  38.8268261  30.0472452 101.5417196  37.8667402  29.9390485
 102.2189569  39.1374492  30.3686911  97.6416297  32.9412749  16.5481381
  96.8679677  33.0811834  17.1357596  97.7204972  31.9706856  16.5800146
  96.9150017  33.9545606  23.3212986  97.0182121  34.8653923  22.9699459
  97.2673976  33.4331815  22.5717042  94.3512899  38.1546239  19.4730143
  93.8025605  37.7864571  20.1928848  93.6737832  38.7059498  19.0058704
 101.0692998  38.1715557  17.6228367 100.7253204  39.0857121  17.6450266
 101.7159430  38.2418360  16.8854977 100.9172349  36.9909439  20.0390328
 100.9085408  37.3574643  19.1161142 100.9014973  36.0330248  19.8249779
  89.3445399  33.3589621  21.7879580  89.0517829  33.9928862  22.4748900
  89.9050137  32.7596405  22.3348631  89.8540499  37.3909251  12.9334013
  89.6190870  38.1990153  13.4354972  89.0631827  37.3019874  12.3622161
 100.7816462  39.1068625  23.9800588 100.1749367  39.1043891  24.7328845
 100.3807742  38.4256997  23.4046428  97.1837804  36.4488997  22.1665497
  97.2576247  36.1029700  21.2496390  98.1222553  36.7232490  22.3146222
  92.8111940  36.1910155  21.1427944  92.3609174  36.5693425  21.9217606
  92.0497480  35.7702132  20.6853515  97.2837607  37.1781720  15.6758828
  97.1706249  37.2971759  16.6538669  96.9450989  38.0521758  15.3750493
 101.2100213  34.9946311  23.6168161 101.2344133  35.4235373  24.5057260
 100.7629144  34.1547416  23.8517238  96.4057347  39.5139455  14.4711278
  95.8792679  38.9987072  13.8123095  97.1181560  39.8526375  13.8859954
 104.7630225  32.5225946  29.2464734 104.9842507  31.6319476  29.5923681
 104.9683556  32.3862864  28.2935576  97.6247361  40.0884150  24.1192077
  97.9678367  39.5151454  24.8564620  97.3717070  40.8748836  24.6269895
  90.6092590  34.9733404  20.0166478  90.1969079  34.3047208  20.6122210
  90.7771902  34.4319665  19.2289488  94.0103198  43.6612442  16.9727569
  93.2998945  43.0840591  17.2944392  94.6918109  43.0067296  16.7229904
 104.7986924  42.3267585  22.8245326 105.5109862  42.7476727  22.3090714
 104.3673012  41.7926491  22.1141896 100.1498720  34.0879201  16.6765070
  99.2345250  33.7126533  16.6512330  99.9912535  34.9206074  16.1823777
  99.8677687  42.4665290  29.0218667  99.9219483  41.5575885  28.6293699
  98.9303720  42.4365612  29.3302078 102.8682288  38.1205373  15.5715986
 103.6345497  38.6673761  15.2813601 103.0839368  37.2716006  15.1455930
  99.1368864  44.3557316  16.2475311  99.0548966  45.1968073  15.7524957
  98.3916291  44.4494941  16.8765585 100.3599568  45.1040849  28.9210207
 100.1927901  44.1328469  28.8551143  99.4654846  45.4037312  29.1982819
 104.8111872  39.8129457  14.7471110 104.8562134  39.9286252  13.7848782
 105.4775486  40.4535467  15.0554171 105.8056100  42.1495998  27.4867260
 105.2086440  42.8956327  27.2219895 106.4756700  42.2234116  26.7833190
 106.5202140  46.4679866  17.4278745 105.8173086  45.8267360  17.6862238
 106.0881103  46.8563026  16.6247818 102.1165881  44.1607386  21.0306352
 101.9751324  43.2558391  20.7026483 101.2019382  44.3536780  21.3648320
  97.5752860  44.5623148  18.8382489  98.3651152  45.0472429  19.1620344
  96.8628862  45.1062309  19.2244145  89.5217725  39.7060528  14.4759312
  90.4950696  39.7621475  14.6217220  89.3449187  40.6185093  14.1651349
  97.3717153  41.8370840  18.2880473  97.4119553  42.7724077  18.5886014
  96.8812397  41.4357671  19.0386427  99.2398166  46.9412597  25.5081492
  99.8112647  47.4643935  26.1109870  99.8262371  46.1736414  25.3359098
  93.2491595  31.6093578  18.7026599  92.7252870  31.2212541  19.4323147
  92.5276500  31.9370529  18.1279661 100.9784246  44.9064000  24.7623051
 101.4952471  44.0775458  24.8759137 101.3376930  45.2210706  23.9156960
 104.3610364  45.2848426  13.8854134 104.2147068  44.5079677  14.4754295
 104.0518585  44.9048349  13.0342314 102.7565424  45.8069226  28.0464778
 102.7140916  46.7518648  28.3201144 101.8181325  45.5519877  28.2598019
  90.5315570  49.5617280  14.5871025  90.7325253  50.3175189  13.9790864
  90.5357269  50.0686008  15.4405540 104.2464201  43.2318024  15.6903380
 104.2333919  43.7548619  16.5199275 105.0515186  42.6878625  15.8487018
  98.0500609  45.7865581  30.3060000  98.0680073  45.5166342  31.2481484
  97.8681088  46.7350348  30.3985825  96.5799181  46.4774921  15.2742596
  96.3203358  47.2729654  14.7506532  95.6830138  46.2054311  15.5862113
  91.8191372  41.8229877  16.4341724  91.1235767  42.5008498  16.3121199
  92.3311215  41.9380702  15.6096374 101.2705407  36.0754993  26.0988809
 101.6799755  35.3342961  26.5946539 100.4020289  36.1303627  26.5564690
 105.1073411  34.8953755  16.8967428 104.4505284  35.1457513  16.2081946
 104.5421128  34.9481894  17.7000984  99.0861682  46.7366766  14.6319423
  99.0648911  46.4960350  13.6809339  98.1206599  46.5908867  14.8427545
  96.7579089  37.3822987  18.2994192  96.0141741  37.7415146  18.8241275
  97.0645515  36.6637647  18.8889948  98.5259268  38.7053857  26.1887316
  98.9780463  39.1514108  26.9454809  98.5211634  37.7812692  26.5337113
 101.1820407  34.2287478  19.3575246 100.8360864  34.1463190  18.4465780
 102.1285439  34.3956329  19.1832965  97.9462218  49.3023193  19.0291695
  98.2866032  49.1972728  18.1124137  97.0150269  48.9883379  18.8839715
  95.0964398  35.2878139  15.5019009  95.9334066  35.7951853  15.4108773
  94.8305905  35.5718655  16.4061709 105.7362767  34.9081634  26.7266027
 105.2380402  35.5753693  27.2607997 106.5476775  35.4367650  26.5431109
 103.8732790  40.6690758  20.9088171 102.9454544  40.3121005  20.8786764
 104.3448971  39.8521952  21.1841821  93.7309969  42.0337789  14.2040505
  94.5280194  41.9295588  14.7706703  94.0600167  41.6369910  13.3695279
  92.2463930  39.2118741  14.6194288  92.2951584  38.2297357  14.6514461
  93.1372646  39.4485630  14.9261060 106.0782849  47.3771082  22.3667717
 106.2304857  48.2041600  22.8598084 106.9737979  47.2453223  21.9741010
  96.0831093  48.5479677  13.6436947  96.8402189  49.1244155  13.3587380
  96.0342932  47.9770243  12.8318328 101.1058693  45.2500304  31.5728394
 100.9877507  45.1060006  30.6144871 100.8227440  44.3799454  31.9270263
 102.6435691  48.3053603  29.1234857 103.6152136  48.2808406  28.9561971
 102.6206292  48.2157651  30.0846932 105.4798547  47.8115683  15.3768631
 104.9168721  47.3482436  14.7345272 105.3851499  48.7343856  15.0943414
  97.3486006  43.9076108  13.2820009  96.9367883  43.5872486  14.0947288
  97.3071990  43.1273313  12.7047380  97.1210616  42.6055730  29.3511386
  96.7598806  43.4807722  29.5441360  97.0360545  42.5765502  28.3717961
 100.1137922  42.7648888  14.1504017  99.7216454  43.2748243  14.8936666
 100.8319122  42.2919883  14.6396766 104.1489869  44.4286639  29.8492659
 105.0401693  44.6337419  29.4638117 103.5983462  44.9383199  29.2006825
  95.8326234  41.7376106  15.9888992  96.4422078  41.7579439  16.7661579
  96.1141993  40.8807736  15.5904129  98.6435738  40.6167887  13.1163339
  99.4441861  40.1387061  12.8414222  99.0468771  41.4525821  13.4513565
 102.8987228  41.9625016  29.2388753 103.3656472  42.8071470  29.4125034
 101.9723757  42.2356445  29.3535849 103.9995884  39.8257851  30.4066198
 104.5864343  39.5791081  29.6623019 103.6011542  40.6501968  30.0202831
  97.5701416  33.8903203  25.9443548  97.2034680  33.9276379  25.0263246
  96.8371092  33.4364195  26.3993209  97.0977819  42.7435478  26.6150842
  98.0290332  42.8245309  26.3664624  96.7141879  43.5500741  26.2408782
 100.1138146  40.0055084  27.9899062 100.4968311  39.5220963  28.7664324
 100.9428476  40.1554304  27.4770098 102.3812638  40.7029713  26.6609392
 102.4098027  41.3667548  25.9340748 102.8321311  41.2050278  27.3689801
  94.8532660  37.9476821  12.8634512  94.4719654  37.0500101  12.9749120
  94.7038897  38.0575733  11.8902635 102.3640593  36.3023621  29.8682930
 101.8220592  35.4926577  29.6929139 103.0706211  35.8917283  30.4190445
 102.0296504  32.7767294  15.1539117 102.2463915  31.9997121  15.7196323
 101.3439278  33.2035488  15.7197088  93.8583558  35.3413184  12.8787400
  94.2097076  34.9183951  12.0746492  94.4862562  35.0221547  13.5541228
  98.6605646  49.8460495  28.2988799  98.4247445  50.7196332  28.6365931
  97.9030586  49.3072507  28.5527565  97.1634289  33.7697182  13.8763412
  96.4487708  33.1985345  13.5361845  97.2033789  33.4846207  14.8102344
  98.9209196  49.0656371  16.4200163  99.8512288  49.3137740  16.2997056
  98.8695307  48.2643253  15.8573459  92.7872087  44.6328319  13.7522889
  93.2438832  45.1658837  14.4445759  93.1203607  43.7389135  13.9826715
 105.2626069  47.8205632  28.7226492 105.0314828  47.7687786  27.7735416
 105.9023877  47.0873691  28.7966699 107.2333743  45.0625475  13.7922083
 106.2612034  45.2109976  13.8316532 107.5171303  45.9549832  13.4860057
 106.5709464  41.8131016  15.9569899 107.3390957  42.4282964  16.0740555
 106.6499515  41.3175982  16.8109078 107.9924403  42.7803383  21.6119999
 108.2991912  42.0099542  21.0881951 108.4786153  43.5025250  21.1470587
 104.3499796  44.1844739  26.5236201 103.7708111  44.8017993  27.0279290
 104.7144133  44.8226666  25.8587211 107.6484439  42.2724020  13.3521314
 107.6577298  43.2580762  13.2989554 107.0856255  42.1640949  14.1485032
 103.3771619  35.2503200  14.7755767 103.6392906  35.1125778  13.8372449
 102.7638944  34.4895178  14.8845242 106.6117005  40.4794113  18.3422524
 106.3731089  39.5293274  18.2296156 105.7722338  40.8287266  18.6940893
  92.2684207  40.2738121  25.5657825  91.8099989  41.1035100  25.6122842
  91.6984614  39.6910323  25.1405537 106.1043769  39.5976230  28.2435136
 106.1168373  39.2453997  27.3245417 106.0108109  40.5632253  28.0356236
 104.3115945  34.6632765  30.9605739 105.2632777  34.7006536  31.1697881
 104.3220395  33.9463182  30.2774939  89.3712451  37.6379585  16.3410430
  88.5804421  37.8168777  16.8995701  89.3608064  38.4472143  15.7807080
 105.6299035  38.5659840  21.6387616 106.1215232  38.0467429  20.9613743
 106.4029661  38.9164015  22.1466239 106.0481012  38.5940714  25.6639920
 105.0707589  38.4790399  25.6079034 106.1240618  39.4796497  25.2191436
  91.9934270  36.5187948  14.3821751  92.5914417  36.0137235  13.7813504
  91.2272217  36.6516732  13.7756766  91.3755290  33.0186346  13.3029559
  92.0937912  33.2615235  13.9385989  91.8894487  32.9889129  12.4743693
 106.1010760  37.8177544  18.0743161 106.4396699  37.3438494  18.8758194
 105.4153668  37.1927041  17.7847513  91.1992190  31.8349231  23.2112586
  92.0428638  31.5303219  22.7927898  91.5330282  32.1194762  24.0797768
 107.1084357  36.6382223  20.2556465 106.9923264  36.2478095  21.1563109
 107.9807998  36.2333629  20.0305341 105.4672867  32.2403919  26.5454242
 105.6342045  33.2077682  26.4683096 105.2367270  32.0251958  25.6186362
 107.4861051  33.7627966  13.5715616 108.4247934  33.5817086  13.3358151
 107.6278131  34.2467727  14.4200671 107.7901965  34.8667689  16.0642064
 106.8716160  34.8858168  16.4217354 107.9826359  35.8335988  16.0669674
 105.3909405  49.3635441  20.4095424 105.9193945  49.1533297  19.6058888
 105.4194337  48.5073765  20.8725613  91.0180539  32.5806005  26.2773589
  91.2045671  32.4952986  27.2445413  90.3849739  31.8284721  26.1834864
  98.6434934  33.0143894  29.1888211  98.0006063  33.3624665  29.8205045
  99.4041220  33.6046119  29.3113880 101.3283207  33.8365798  29.4625794
 101.8127614  33.7056978  28.6160041 101.7375590  33.1269041  30.0045813
 107.0611837  48.7315541  25.7564105 106.1555632  48.9820631  25.5078902
 107.0212602  48.7301639  26.7195714  91.6705998  31.8121718  28.8464812
  91.9957498  31.0145531  28.3481220  91.5086555  31.4018354  29.7131091
 102.0365201  31.6315484  25.6441218 101.2463795  32.0095182  25.1888084
 101.5929938  30.9195809  26.1631419 102.6567229  33.8426184  27.0603626
 102.4989502  33.0244083  26.5273199 103.6216190  33.9259328  26.9618997
 104.9365214  49.9551438  24.2134761 104.7070034  50.7272416  23.6361627
 104.2663572  49.3146609  23.8499875  98.9151463  49.0422009  23.7366575
  98.7759864  48.6357662  22.8558004  98.8958225  48.2369934  24.3016624
  99.7297856  32.6536807  24.5717570  99.0602469  33.0992437  25.1400182
  99.1659481  31.9596695  24.1676759 103.7997145  33.0087994  22.4487258
 104.4695676  33.1745138  21.7453962 103.5763459  33.9253203  22.6947110
 105.6307384  33.2103548  20.4877528 105.4917876  32.2270571  20.4132671
 106.5621890  33.2011572  20.8126624  91.0133727  32.8814706  16.7585269
  91.7822298  33.1704750  16.2192558  90.3745106  33.5923932  16.5480289
  97.3103976  35.1060697  19.7661575  96.6502634  34.6145899  19.2186923
  97.7935535  34.3369080  20.1437300 101.7916502  31.5421071  21.0442291
 102.5049934  31.9552031  21.5861795 101.4129185  32.3484204  20.6356234
 105.2055887  32.0439676  16.5381000 105.1699790  32.9838902  16.8063424
 104.3097182  31.7449343  16.7898228  91.9193659  47.5506241  16.7214178
  91.4730129  48.3300270  16.3665458  91.6141661  47.5363532  17.6424253
  93.2590432  33.2840936  15.2356548  93.8919637  32.5268137  15.3549011
  93.9025066  34.0267707  15.3535556  95.5079450  33.4691276  18.4012474
  94.7854533  32.8207270  18.5496480  94.9601827  34.2822606  18.2549443
 106.8307407  49.1069006  18.1433239 106.7587154  48.1954107  17.7839656
 106.4042229  49.6132153  17.4212127  96.2005009  32.4538362  30.8100373
  95.4745966  32.3322310  30.1847747  95.7454421  32.3744792  31.6641472
  95.0157854  50.0651515  15.6904489  95.4131024  49.5052417  14.9903842
  95.1203626  49.4912814  16.4683252  93.9541023  46.0364129  15.7731724
  93.2942073  46.6107831  16.2308614  93.9491150  45.2650608  16.3935999
 102.4196580  31.9864639  31.2303203 102.1369585  32.2274594  32.1404735
 103.3876086  32.0491969  31.3280333  99.4767871  41.7449943   3.8384598
  98.6572117  41.3096058   4.1738614 100.1312792  41.0572665   4.1084382
  93.3328423  41.9384408   4.6834879  92.6649984  41.4733513   5.2285318
  93.9803279  42.1931977   5.3684286 102.9453168  46.1204706   3.4457642
 102.7147736  45.3169883   2.9247395 103.8913488  46.2061240   3.2238511
  93.5999454  46.0778104   4.9851336  94.3662203  45.5515519   4.6657810
  93.8500059  46.9617329   4.6698365  89.6331571  39.0518555   3.8088183
  90.2950295  38.3526894   4.0301578  90.2188676  39.8166205   3.6983133
  98.4752818  44.2727808   4.0795248  98.8273187  43.3742903   3.8766937
  99.2463773  44.6380094   4.5702895  90.9917598  35.2362588   6.2006392
  90.8763673  34.3018882   6.4822608  90.2553660  35.6547634   6.7008132
  99.8824055  37.0309370   3.5908326 100.2874298  36.2545544   4.0579052
 100.6369648  37.3243986   3.0609536  91.5999594  37.3708093   4.6205638
  92.4321803  37.5868214   5.1075391  91.3162013  36.5814770   5.1389384
  95.8063463  38.4284854   4.1542715  96.4547083  39.1206113   4.3985688
  96.4030938  37.6744493   3.9761777 107.8200738  36.7034811   7.5378305
 107.1989291  37.4300238   7.2758720 108.2758302  37.1368354   8.2831870
  94.2843397  33.1465799   7.9277080  94.1664213  33.8279613   7.2160211
  93.4717812  32.6275529   7.7916990  95.4556127  43.0582162   6.1719435
  95.0666996  43.6986956   6.8201918  95.6255735  43.6770385   5.4269778
 104.3691674  36.2353016   3.9290205 103.6450079  36.3729643   4.5575232
 104.5853376  37.1549983   3.6759045  93.6946365  35.0375992   6.1261479
  93.9227044  35.9955388   6.0941403  92.7125220  35.1081455   6.1536960
  94.6077913  45.0456857   7.7903664  95.1859445  45.7888893   7.4934465
  93.7257961  45.4653246   7.6431641 105.0766183  46.0063384   6.0727642
 104.8565763  46.8418724   6.5382263 105.3582223  46.3647888   5.2048112
 107.0565652  35.8645731   4.3605608 106.0834155  35.8783811   4.2557837
 107.1844778  36.5457796   5.0357515  97.1932721  32.7149548   2.2645085
  97.2679154  32.3100629   1.3921978  96.2280025  32.8972506   2.3112137
 103.1200611  48.5024418   4.7429021 102.9533899  47.6613026   4.2617871
 102.6219865  49.1284660   4.1697917 102.6167727  42.8586312   6.1816495
 103.2744505  42.6553289   5.4765172 103.2055554  43.3571233   6.8029980
 106.2368283  41.2182918   6.0417319 105.6135714  41.6554188   5.4052935
 107.0263084  41.7962871   5.8907349 103.3533915  38.2432003   7.1663502
 102.9021148  39.1001885   7.3525960 102.5691393  37.6546698   7.0934241
  95.8655870  44.8602718   4.0596572  95.5192510  44.2631165   3.3525010
  96.8290163  44.6325539   3.9933792  93.9451334  37.7566343   5.9365328
  94.5826042  38.0521868   5.2321044  94.3445405  38.2402201   6.7020387
 104.2411085  48.0717144   7.6765421 104.0000579  48.9656203   7.3643863
 103.3618427  47.7139365   7.8988705  95.1246405  44.7642537  10.4149151
  94.2063507  44.8603047  10.7524191  94.9423762  44.7741285   9.4447627
  93.7457079  41.3329119   9.0716762  93.3773879  42.2436143   9.0712719
  92.9079766  40.8257224   8.9530342  96.1811375  47.0740951  11.3977962
  96.0461440  47.6335430  10.5964852  95.7843580  46.2308757  11.0754168
 107.7978745  47.7790421  12.8650307 108.2536288  48.3385337  13.5250497
 108.4128163  47.8522360  12.1088652  89.5713759  42.7920399   5.5260719
  89.5203965  42.9274363   4.5504427  90.3212200  42.1600189   5.5651536
 106.7283295  44.9608753   9.6757877 107.3336932  44.8105822   8.9085449
 106.7394194  44.0704296  10.0715905 100.8237939  48.5461019   8.4684546
 101.2940973  48.5129872   9.3274272  99.9636630  48.9399873   8.7712443
 106.7684013  37.4837608  10.8767925 106.5965341  38.3694249  10.4485481
 105.9453290  37.0305775  10.5803648  90.0322750  44.5054751   7.7381531
  89.8254036  43.9289887   6.9735609  90.6581956  43.9341471   8.2313726
  94.6507700  33.3758014   2.9258157  94.0153130  34.0897394   2.6617192
  94.9415546  33.7370576   3.7894573  98.8041662  36.1528237   8.0439497
  98.2841679  36.2839247   8.8764929  98.3771384  35.3151849   7.7353874
 104.3818371  36.7974290   9.3826208 103.5617651  36.6834925   9.9176780
 104.0306491  37.3659740   8.6628860 101.1537718  38.8145754  11.3810462
 101.3617822  37.8578193  11.2966697 102.0385856  39.1519570  11.6475553
  96.9048153  33.8712719   4.7157009  97.0352865  34.7885706   4.3760597
  97.1507575  33.3653377   3.9069124  96.7220780  39.3669445  10.7100713
  96.9342795  38.4276690  10.5620216  97.5664134  39.7159085  11.0273392
  92.3390869  35.7906640   9.5820799  91.7165570  36.5420316   9.7286029
  91.6906099  35.0493573   9.5626253  98.5060647  35.4352368  12.3502868
  97.9736604  34.8600810  12.9696618  99.0747258  35.8726471  13.0297848
  88.7495018  33.4485110   3.2540070  88.8023590  34.3266099   3.6857071
  89.5599661  33.0255354   3.5898993 100.6435778  39.4630491   4.8198051
 100.5146325  39.4917248   5.7794198 100.0967465  38.6933355   4.5736548
  97.3257375  36.2367245   3.4669406  97.2805931  36.0809494   2.5128891
  98.2593570  36.5451335   3.5581774  92.9260187  35.4188770   2.6351100
  93.0408813  36.2330216   3.1544206  91.9930848  35.2147354   2.7989205
 100.9871950  34.9737118   4.8717305 101.1903879  35.3564515   5.7550880
 100.5906679  34.1173748   5.1488894 104.6691778  32.5069448  10.5110239
 104.9340359  31.6188408  10.8361596 104.8841802  32.3934808   9.5516836
  91.7578039  43.3443772   9.5589564  91.2388677  42.7935596  10.1897085
  91.9977322  44.0915023  10.1596195  97.4586053  40.3573498   5.2460984
  97.7429820  39.8348355   6.0375225  96.8492638  40.9864769   5.6711232
  95.1628655  39.1194642   8.0240799  94.8903777  39.9939249   8.3830972
  96.1325210  39.1871031   8.1235598 104.5877881  42.4056966   4.3271414
 104.7682787  43.2114060   3.8186229 104.3557624  41.7821001   3.5954477
  99.8479415  42.5150962  10.1544770  99.7748333  41.6145209   9.7675368
  98.9343896  42.6036430  10.5201772  94.5867067  42.9665099   2.5385577
  94.1761187  42.5167446   1.7894623  94.0881809  42.5589992   3.2898075
  91.2233128  40.2580418   8.7705184  90.7470599  40.7970229   9.4438162
  91.0937282  39.3634467   9.1618168  94.5286763  40.7811217  11.6778359
  94.3572584  41.1285888  10.7717338  95.3305166  40.2351646  11.4774086
 100.1490465  45.2039594   9.6790326 100.0926198  44.2278253   9.7972377
  99.4937608  45.4906536  10.3498205 105.8359256  42.1333737   8.5224994
 105.2731390  42.9303415   8.3777002 105.9200565  41.8276406   7.5899455
 102.1749018  43.7258862   2.4292852 102.1343701  43.1320976   1.6683844
 101.4135337  43.4333662   2.9556633  99.1127093  47.0435168   6.6908501
  99.6846729  47.4220290   7.3974949  99.6448369  46.2543537   6.4530076
 100.8443756  44.9811027   5.3466596 101.3625479  44.2261235   5.7013324
 101.5432764  45.4529914   4.8512682 102.7100571  46.0239174   9.4482939
 102.6282899  46.8607695   9.9616203 101.7541758  45.7582773   9.4373774
  90.5360390  33.6896635   9.6214427  89.6496296  33.6620156  10.0182386
  90.9709435  32.9482352  10.1154708  90.1830222  47.4077731  10.2853668
  90.1104765  46.4422588  10.1685441  89.3365520  47.6901668   9.8613052
  98.5823115  45.8406511  11.9479322  98.1332645  45.0835779  12.4174014
  97.7724790  46.3594810  11.7185612 101.4206598  36.2402234   7.2412709
 101.8191335  35.5007697   7.7553491 100.5075705  36.2281874   7.6177167
  98.2336883  38.8648209   7.3893901  98.7700850  39.2861348   8.1028435
  98.4088229  37.9198427   7.5892175 105.7640194  34.9156610   7.9540917
 105.2783328  35.5674474   8.5152919 106.5722574  35.4443275   7.7642328
 104.0670000  40.5613157   2.4262010 103.2893227  40.0815477   2.1240842
 104.6857865  39.8309900   2.6322033 105.9377564  47.0201803   3.6165615
 106.0276608  47.9821535   3.7101998 106.8444820  46.7800471   3.3184478
  93.5434788  49.7655182   3.6762873  94.3302426  49.2357594   3.9047979
  93.9755318  50.5703903   3.3058251  92.5469304  48.6680017  12.6971275
  93.4785673  48.6282184  12.9618441  92.1004697  48.7062787  13.5629399
 101.4461547  44.5725373  12.4845317 100.6792619  45.0646080  12.1530767
 101.0057953  43.8734881  13.0123968 102.5930322  48.4953063  10.7832811
 103.5430926  48.4624931  11.0533425 102.3046676  49.2473434  11.3528645
  90.3577185  41.5740141  11.1255669  90.9219775  40.8712991  11.5270277
  89.7622397  41.7638962  11.8779674  97.1658733  42.8006725  10.6235175
  96.4447042  43.4676567  10.6311665  97.0654690  42.4590364   9.7046311
 104.2060890  44.2955121  11.0833465 104.9055560  44.7361648  10.5612416
 103.4244388  44.8147451  10.7986883  92.0254768  39.6047169  11.9394181
  92.0900968  39.4291354  12.9109720  92.9536610  39.9107594  11.7846616
  94.2138860  37.7201463  10.2389304  93.6257032  37.0471868   9.8503627
  94.5406826  38.1705553   9.4337849 102.7720066  41.9929683  10.3542699
 103.3300217  42.7391302  10.6769465 101.8818358  42.3522261  10.5536759
 103.7828003  39.7801456  11.4946685 104.4739208  39.6288087  10.8247419
 103.4133505  40.6353702  11.1654113  94.5640533  34.4125612  10.2984036
  94.5771453  33.9127178   9.4398733  93.7757677  34.9845284  10.1110414
  97.5422370  33.8482288   7.2792514  97.1852321  33.8646334   6.3521777
  96.7411756  33.5668417   7.7564569  97.2898745  42.2558934   7.9554648
  98.0276725  42.7833712   7.6207467  96.5800133  42.4957578   7.3195193
 100.0273483  39.9094297   9.1896067 100.3960058  39.4867145  10.0051783
 100.8690512  40.1422460   8.7366210 102.3086203  40.6841333   7.8750619
 102.3030151  41.4182232   7.2142038 102.6391723  41.1832585   8.6589989
  95.8170640  48.6008973   9.1936966  94.9202698  48.9403636   9.0339423
  95.9496295  48.0572815   8.3814293  97.2281920  36.5177587  10.2482301
  97.7004683  36.1813551  11.0493271  96.3346608  36.1706983  10.4170722
 102.2111936  36.2165219  11.0235104 101.6229433  35.4466516  10.8511422
 102.8726862  35.7828429  11.6093294  98.5130182  49.6301578   9.2297323
  98.4602330  50.4818756   9.7125924  97.5810943  49.3410729   9.2709057
  89.8454314  46.6298011   2.9458940  90.6569899  46.8702927   2.4732697
  89.9987240  47.1182594   3.7983232  90.2199906  48.2593778   4.9929439
  89.8776910  48.5124512   5.8788814  90.5186146  49.1445156   4.6773804
 106.6186483  47.6273015   8.9318140 105.7396635  47.8394289   8.5326474
 106.4546737  46.6874831   9.1795991 108.1615244  42.9677745   2.7863271
 107.8053483  42.6566802   1.9413721 108.2768530  43.9195842   2.6138592
 104.1972288  44.2235439   7.8594005 103.6913022  44.8494533   8.4264021
 104.6188057  44.8789559   7.2442666  91.3063821  40.6958873   6.0824594
  91.3619056  40.6854372   7.0711243  90.9245613  39.8127096   5.9321388
 106.1194156  39.6069062   9.4627625 106.1365232  39.2760172   8.5393903
 106.1174758  40.5796169   9.2843151  90.6800041  37.8890893  10.1028795
  89.8320796  37.6789660  10.5582554  91.1652255  38.2985320  10.8625162
 104.2431815  34.6472040  12.1611397 105.1911179  34.7445949  12.3693509
 104.2988707  33.9156264  11.4934653 105.8342239  38.4996461   3.0229534
 106.2719500  37.8305460   2.4638310 106.6400256  38.8752800   3.4689213
 106.0694010  38.6324429   6.8403864 105.0912145  38.5063137   6.8292797
 106.1165346  39.5302712   6.4263169  91.1340043  32.0018516   4.3925518
  92.0314775  31.6786013   4.1417012  91.3035979  32.2824276   5.3142442
 105.3058688  32.2662486   7.8944656 105.5912116  33.2031171   7.7716110
 105.1748481  32.0155760   6.9451595  91.0262974  32.6106064   7.1390806
  90.9089351  32.9777579   8.0460507  90.4001565  31.8464374   7.2018669
  92.5088498  45.3526175  11.2296005  92.5767602  45.0739331  12.1848256
  92.3441168  46.3051939  11.3582779  96.2890309  47.0696782   7.0031976
  96.0803299  47.4092564   6.1076543  97.2677811  46.9975644   6.9351685
  98.6647112  33.1283534  10.8373139  98.4674068  33.9763699  11.3082790
  99.6234081  33.3072222  10.6351345 101.2842644  33.6248008  10.5323041
 101.8857166  33.6745135   9.7568026 101.7919737  33.0234304  11.1142523
 107.8582854  49.4199524   7.2107521 107.0108442  49.7374574   6.8413078
 107.5189249  48.7769698   7.8771900  91.8459880  31.6376527  10.7236635
  92.1465763  31.0299620  10.0015871  91.9527798  31.0147650  11.4848960
  92.2864130  48.4452227   8.9131107  91.5281780  48.0835187   9.4373258
  92.3430555  47.7296400   8.2307710 101.9984645  31.7653968   7.0740764
 101.2462104  32.0472616   6.5069715 101.5994172  30.9719167   7.4957070
 102.7324366  34.0289076   8.2526863 102.5178612  33.1719323   7.7973246
 103.7056835  34.0014590   8.1965900 105.0542430  50.2033615   5.4156545
 104.8503555  50.8811393   4.7338074 104.3465933  49.5437267   5.1959463
  92.2224502  46.2790031   7.2918358  91.3858636  45.7724209   7.2978735
  92.4741246  46.1893108   6.3423682  95.8256916  47.9831040   4.3822640
  96.0612535  47.1671480   3.9061978  96.7035151  48.4273933   4.4228154
  98.4391079  48.8715104   4.7832258  99.2582092  48.8669415   4.2638360
  98.6930494  48.2701835   5.5233522  99.6893956  32.7045076   5.8600520
  99.0471279  33.1185214   6.4807213  99.0969776  32.0811165   5.3967060
 104.4642814  33.3407930   3.4775260 105.3915176  33.3064663   3.1662535
 104.3581982  34.3055919   3.6072348 102.1937082  31.6579230   3.1470426
 102.9434298  32.2838891   3.2361656 101.6163427  32.1368349   2.5400257
  98.1322156  49.9000081  12.5392647  99.0017248  49.4740086  12.5735136
  98.3361613  50.6858659  11.9821592  95.3751936  32.5782735  12.0783442
  95.0204354  33.2121514  11.4131498  96.0206741  32.0973363  11.5400748
 102.4298793  31.9640411  12.5179785 102.1259497  32.2386163  13.4164668
 103.3881697  32.1298212  12.6127982 105.2015820  48.9238265  11.8484646
 106.0005171  48.3754977  11.9991288 105.3067206  49.5624252  12.6006484
 101.1513629  21.0439774 189.6597866 101.0088050  20.0794596 189.5425182
 100.7249595  21.3664838 188.8228811  99.7928667  22.9711594 190.9990554
  99.0815111  22.3688199 191.2751018 100.3870862  22.3312552 190.5367162
 103.2708700  27.5879369 189.9228875 102.8955099  26.6984820 190.1104554
 104.1672798  27.4918449 190.2945718  93.4599271  27.2364581 192.2631327
  94.3132475  26.7943915 192.0784845  93.7314670  28.1707447 192.2202470
  91.9072063  18.3025972 185.9791517  90.9283225  18.4501045 185.9308038
  92.0466942  18.0268644 185.0330124  89.3731423  19.9237889 191.1990993
  90.2384865  19.5817607 191.4984796  89.6707396  20.5460912 190.4940855
  99.5491460  29.3809558 189.6769288  98.8745589  29.7918360 189.0888835
 100.1340465  30.1416185 189.8333620  98.4296091  25.2536323 191.7409239
  98.9152142  24.4443099 191.4774486  99.1474846  25.8959037 191.8091492
  99.6136316  17.9548659 191.3946005 100.2961261  17.4723028 191.8737655
 100.0714249  18.1444517 190.5441951  94.0366015  17.0027057 187.0461162
  94.2167534  17.6590612 187.7503776  93.2143444  17.4085012 186.6665030
 103.8857096  16.0251155 188.2052448 104.5442228  15.3849842 188.5874584
 103.8751488  16.6847945 188.9221920  91.6274453  18.5110836 192.2817628
  92.2886111  18.9277866 192.8531806  91.2578290  17.8276085 192.8600848
  96.0833050  20.2096582 191.3900703  96.0360310  20.2058338 192.3549625
  96.3278017  19.2718603 191.2133103 100.6930861  24.6394125 187.1527480
 100.2951155  24.9350445 186.2964858 100.3720566  25.3703589 187.7276418
 104.2184604  17.5076360 191.3333700 103.3368173  17.8269712 191.5795102
 104.6140672  18.3418792 190.9790965  89.8837981  24.8061379 184.9024676
  89.5571425  25.3837948 184.1758419  90.0391983  25.4963921 185.5939157
 106.9840701  17.1047026 191.8125177 106.0148748  17.1433883 191.9267225
 107.2293469  18.0340940 191.9584139  97.3767131  13.7582686 189.8200227
  97.5852329  13.0573075 189.1625537  96.4028847  13.7930757 189.7306717
 102.7695433  29.5431737 191.9099834 102.8881025  28.8052175 191.2820247
 102.0761078  30.0583730 191.4683124 104.5154664  26.0183113 187.1331621
 104.3337719  25.0907668 187.4180084 103.9811345  26.5058223 187.7834702
  99.9703716  22.0401568 187.4373040  99.0005603  22.1925605 187.3292413
 100.2846489  22.9624735 187.2548802  99.6713102  17.5909783 183.7420637
  98.7888865  17.9069099 184.0572466 100.1843274  18.4118491 183.8084404
 103.8205001  23.4505718 187.5608109 102.9729261  23.2752122 187.1181020
 103.7709517  22.8119359 188.3094073  95.4231403  21.9610968 189.3717844
  95.0198056  21.2127480 188.8749732  95.7366497  21.4558496 190.1662688
  95.9810559  26.3953745 191.3970178  95.5838832  25.6882018 190.8427630
  96.8724006  25.9926288 191.5518619 102.1737755  22.6694345 184.4785927
 102.6412955  21.8454891 184.2721203 102.9133261  23.3141258 184.4709708
  99.8720220  27.1109581 188.2570299 100.6862686  27.4397440 187.8337758
  99.7147242  27.8555323 188.8954612 105.5672125  13.0726935 182.8331914
 105.4621411  13.2206010 183.8035506 106.2321642  13.7818845 182.6438282
  92.1175798  20.9313513 187.1717086  92.1716176  21.6977272 186.5575485
  92.0488144  20.1980799 186.5275968  90.5948473  25.9363519 189.1828019
  90.3419698  26.1993961 188.2623473  91.5598135  25.9047060 189.0901406
 102.7539514  30.6050641 185.6649900 102.6262414  30.1744025 186.5499557
 102.7330356  29.7911460 185.1026086  95.3120869  29.8680205 187.1091844
  95.0345173  28.9832217 187.4073548  94.5282137  30.4019727 187.3632350
 102.4519645  28.3845258 183.9775432 101.5785519  28.0742034 183.6806937
 103.0323800  27.7131668 183.5626042 102.4267973  29.4725271 188.1345345
 102.7812977  28.7757439 188.7366060 102.3718641  30.2201319 188.7666094
  94.6565732  14.5210462 190.5577859  94.2341417  15.3707854 190.3549059
  95.2062418  14.7665724 191.3342368  97.6912392  14.1288025 185.5077517
  96.8854319  14.1949125 186.0587184  97.8147447  13.1605824 185.4780727
  96.6978266  15.1040043 192.2773280  96.8507245  16.0385730 192.0347573
  97.2354190  14.6445070 191.6066268  94.1824543  19.5090850 188.5074106
  93.7064694  18.8982447 189.1261857  93.4047692  19.9741558 188.1220378
 101.2595063  19.5272733 186.7261636 100.8426727  20.4028620 186.6150281
 101.8207618  19.4949341 185.9171601 100.9851754  18.2630084 189.0807612
 101.0461267  18.6759212 188.1757934 100.9592522  17.3162460 188.8039162
  89.2916582  14.7019724 190.7261133  89.0231180  15.3652860 191.3941849
  89.9570784  14.1926839 191.2564552  89.7871447  18.5293027 181.9387512
  89.6062165  19.3840216 182.3825508  89.0239267  18.4870924 181.3235016
  96.9890938  17.6078973 191.1117201  97.0207240  17.2316835 190.1998872
  97.9538823  17.8023249 191.2311674  92.8062899  17.7204954 189.9268361
  92.3749082  17.9846668 190.7691035  92.0777795  17.1929904 189.5255971
  97.2870961  18.4793911 184.7061446  97.1428416  18.6062718 185.6772965
  96.9194030  19.3315234 184.3800819  96.3110936  20.7947115 183.4907273
  95.8160404  20.2957666 182.7973506  97.0589506  21.1335676 182.9428110
  90.6666836  16.2425333 188.9816926  90.1998605  15.6160897 189.5868985
  90.8139175  15.6614234 188.2151112  94.1167029  24.9014183 186.1731458
  93.3303564  24.3174249 186.0632427  94.7949580  24.3288423 185.7407660
 105.2424547  23.5160303 191.3868832 106.0871045  23.7375440 190.9288530
 104.7539489  23.0820273 190.6726346 100.1528370  15.3651075 185.6579940
  99.2483044  14.9632343 185.6393179  99.9804328  16.1562423 185.0981524
 102.8832784  19.2989383 184.5550806 103.6156933  19.8574955 184.2060507
 103.0707593  18.4570085 184.1000664  94.4949815  24.5945708 189.8821724
  94.7671835  23.6896934 189.6067086  93.6821133  24.3986572 190.3715071
  99.2725756  25.6531801 185.0568195  99.2574616  26.4805717 184.5230357
  98.4403191  25.7597090 185.5581368 104.7678111  20.9915140 183.6026055
 104.7651007  21.0764206 182.6331739 105.4543976  21.6293112 183.8565511
 106.5110826  27.7142320 186.3711372 105.8057583  27.0840147 186.6565348
 106.0652426  28.0893613 185.5694873 101.9832625  25.1404321 190.0794243
 102.2696687  24.4041733 189.5203136 101.1358887  24.8128135 190.4205940
  97.5463615  25.6967481 187.6713538  98.2581262  26.3123943 187.9468935
  96.7543867  26.2405801 187.8701061  89.6302082  20.8861010 183.3992086
  90.5984665  20.9870869 183.5257083  89.4144956  21.7508201 182.9947654
  97.3213894  22.9949834 187.3661482  97.4140852  23.9590834 187.5557990
  96.7352971  22.7289717 188.1009485  93.2004591  12.8364069 187.6209020
  92.6336605  12.4077381 188.2946067  92.5107274  13.2300064 187.0452716
 104.4016894  26.5563358 182.8748548 104.2326644  25.7625761 183.4358556
 104.1045789  26.2049756 182.0049499  90.7369548  30.7202286 183.6787283
  90.9032298  31.5080735 183.1011469  90.3043969  31.1668896 184.4328919
 104.2492451  24.4766382 184.6532030 104.2294610  25.0023284 185.4798387
 105.0664442  23.9494344 184.8078963  96.5037114  27.6831902 184.3463522
  96.2848561  28.4565056 183.7718839  95.5892442  27.4194996 184.6020018
  92.0906256  23.1692365 185.4100144  91.2909981  23.6907830 185.1702641
  92.5145638  23.0969946 184.5263520 105.1627294  16.2219383 185.8030446
 104.4924578  16.4075710 185.1044131 104.5799813  16.1921895 186.5937075
  99.0258401  27.9748720 183.5986824  98.9892737  27.7519223 182.6420960
  98.0731065  27.8122775 183.8297027  96.7032160  18.6807713 187.3343365
  95.9234275  18.9976571 187.8246507  96.9738960  17.9168587 187.8790169
 101.1755726  15.5680824 188.3252071 100.7856694  15.4327645 187.4366395
 102.1260785  15.6177434 188.0983033  97.8234161  30.5199227 187.9011665
  98.2704984  30.4269551 187.0218046  96.9141288  30.2318962 187.6282854
  95.0555218  16.5231236 184.5170632  95.9179985  16.9730198 184.4022807
  94.8248487  16.8202649 185.4235661 103.7923147  21.7823378 189.6392811
 102.8716204  21.4718487 189.7961371 104.2949591  21.0138233 189.9798187
  93.7970854  23.3439858 183.1498573  94.6073397  23.1742451 183.6755689
  94.0537406  22.9208308 182.2986770  92.3971688  20.4603416 183.5916401
  92.2937256  19.4781891 183.6174396  93.3716222  20.5228605 183.5827874
 105.9744551  28.5855060 190.7420678 105.8700902  29.2647380 191.4446333
 106.9493200  28.5198820 190.7031641  93.3016345  30.9558308 190.8691930
  94.0295721  30.3275761 191.0638941  93.8268655  31.7657290 190.6703494
  90.2080477  26.8157294 186.6665455  89.3111953  27.2323241 186.5856697
  90.7571523  27.5639826 186.3360033  96.1560805  29.7360777 182.6530841
  96.9212077  30.3023688 182.3618453  96.0626385  29.2037061 181.8178600
 105.4722911  29.0369318 184.3171681 104.9365168  28.5134881 183.6959837
 105.3140356  29.9399439 183.9995716  97.3777550  25.0410935 182.2258835
  96.9939570  24.4786299 182.9120471  97.3265957  24.4538479 181.4427722
 100.2465355  23.9763299 183.0983432  99.8378739  24.5441866 183.7906100
 100.9011948  23.4889864 183.6542165  95.8624449  23.0267363 185.0090925
  96.4664309  22.9752282 185.7879648  96.0898097  22.1658883 184.5797733
  98.5524542  21.9312136 182.3384597  99.1694580  21.4739743 181.7464792
  99.0849268  22.7246112 182.5769636  94.6824786  19.2515990 181.8959226
  94.3941725  18.3115960 181.9421678  94.6123619  19.3793885 180.9148559
 102.0528965  14.0294402 184.1568801 102.2667650  13.2426953 184.7084840
 101.3556565  14.4407719 184.7178427  93.8501556  16.6127076 181.8327958
  94.1565918  16.1882730 181.0087878  94.4628119  16.2247605 182.4845929
  97.1409381  15.0571132 182.8912643  96.4625832  14.4686606 182.5040579
  97.2111440  14.6924384 183.7944591  98.8567148  30.2947901 185.4080873
  99.7563357  30.6011106 185.2096854  98.8107025  29.4900923 184.8484856
  92.8219688  25.9004016 182.6961364  93.2195073  26.4159749 183.4281148
  93.1611794  25.0036786 182.9052995  90.0348156  28.4001723 190.2974131
  90.1417822  27.4770377 189.9754592  90.7003867  28.4215718 191.0043402
  94.9960374  26.6624423 188.0544629  94.8144649  26.0789284 188.8245654
  94.6779159  26.0693720 187.3310760 107.2581597  26.2807618 182.8315743
 106.2838248  26.4234249 182.8520117 107.5358875  27.1543323 182.4679742
 106.5631374  23.0618451 184.9281453 107.3385513  23.6650952 185.0503872
 106.6359180  22.5530850 185.7728289  90.0299322  21.6001555 189.0687289
  89.3126358  21.6772784 188.3984839  90.7958609  21.4416106 188.4759381
 107.5212471  23.9543554 190.1174888 108.1081899  23.2205589 189.8718089
 108.0875243  24.7278976 189.9408642 107.6410681  23.4810875 182.3340699
 107.6534670  24.4644727 182.2577939 107.0690541  23.3933517 183.1274999
 103.3977022  16.4722602 183.7298388 103.6508240  16.3094664 182.7919321
 102.7813484  15.7160745 183.8610663 106.6386577  21.7080327 187.3189568
 106.3339769  20.7808832 187.1792594 105.8424529  22.0963995 187.7229513
  89.3495779  18.8507246 185.2991960  88.5766909  19.0739899 185.8643522
  89.3230973  19.6072877 184.6719732 105.5198824  19.6897656 190.4097912
 106.0452836  19.2027044 189.7323197 106.2688936  20.1051408 190.9049756
  91.9865548  17.8032649 183.3609107  92.5858659  17.2977048 182.7601695
  91.2002266  17.8853794 182.7683191  91.3438148  14.2176606 182.2644658
  92.0876798  14.4614343 182.8670806  91.8315522  14.1219570 181.4238705
 106.0492186  19.0679134 187.0208879 106.4065051  18.5217817 187.7646326
 105.4012037  18.4450404 186.6484677  91.2378109  13.4821903 192.1110156
  91.9452418  13.0008575 191.6204921  91.3351994  13.0970619 192.9923048
 107.0953244  17.7436712 189.1007052 106.9764302  17.3208098 189.9818154
 108.0146057  17.4412333 188.9082671 107.4682442  14.9957405 182.5681747
 108.4014831  14.8028529 182.3230642 107.6224702  15.4895380 183.4072250
 107.8227977  16.0990001 185.0694506 106.8845346  16.1054848 185.3813128
 107.9873442  17.0700311 185.0510219 105.3197811  30.6673916 189.0862402
 105.9286700  30.4535970 188.3459369 105.4313904  29.8621505 189.6376252
 105.1767602  30.7078250 192.3403577 104.8932941  31.6355794 192.2628891
 104.2986909  30.2571056 192.3190500  95.3841112  29.2048361 191.6105326
  95.6686868  28.2830268 191.4239568  96.2044341  29.5825728 191.9599341
 103.8003714  14.4653613 191.4483745 104.4663931  14.4403409 190.7211673
 103.8569628  15.4063219 191.6960912 105.6238357  14.4715515 189.4725253
 105.5019585  13.4968331 189.2974109 106.5461717  14.4406568 189.8220376
  90.6625618  30.0061875 188.0459849  90.4123864  29.5548152 188.8829113
  89.7671080  30.2908680 187.7424291  91.0949944  14.2130452 185.8607782
  91.8152500  14.4426953 185.2334476  90.4120279  14.8588909 185.5850109
  97.1981709  16.3045591 188.7405802  96.5752136  15.8004247 188.1571987
  97.7020450  15.5395339 189.1055803 101.7995538  12.8071764 189.9958003
 102.4707803  13.2316907 190.5732263 101.4453232  13.5931715 189.5367011
 105.2177221  13.2466409 185.5141137 105.0979960  14.1730093 185.7884478
 104.3324223  12.8749635 185.7166893  91.7378042  28.9120768 185.8085076
  91.4892221  29.5732140 185.1335492  91.4693340  29.3965576 186.6273442
  93.2539214  14.5064854 184.1794134  93.8944692  13.7567779 184.3056276
  93.8875891  15.2565866 184.3070014  95.4450239  14.6889907 187.3725251
  94.7410177  14.0178229 187.5096720  94.8792034  15.4772842 187.1866285
 106.9596125  30.3605256 186.9608494 106.7822558  29.4515536 186.6358572
 106.4036892  30.8795712 186.3416225  95.0330723  31.3012311 184.6130049
  95.4470998  30.7424095 183.9192319  95.1759909  30.7406548 185.4002205
  93.8321365  27.3008179 184.8566367  93.1533170  27.8724245 185.2754945
  93.8122635  26.5282937 185.4586836 101.0830946  21.1151056 170.7868728
 100.9746666  20.1449473 170.7159588 100.7107195  21.3857731 169.9116738
  99.6635181  23.0156668 172.5172696  99.0434398  22.4484804 173.0173498
 100.1021759  22.3459338 171.9532093  93.2497537  23.3553498 173.7217854
  92.6041732  22.7747492 174.1779586  93.9570738  23.4054669 174.3865939
 103.1609121  27.4654590 171.7841449 102.6628950  26.6519657 171.5350527
 104.0710297  27.1758046 171.6207984  93.4598491  27.1764254 173.9480951
  93.5891460  26.3973524 173.3776776  94.2178385  27.7292504 173.6831535
  91.7723139  18.4937791 167.0811683  90.8091349  18.6698903 166.8983013
  92.0077342  18.1933145 166.1523622  89.5265925  20.1405490 172.7368775
  90.3143011  19.5770014 172.9009690  89.8773573  20.7204861 172.0255316
  98.7352993  25.5972968 172.8150770  99.0394505  24.6848725 172.6051588
  99.4205582  25.8557011 173.4676078  90.9849008  16.4774681 175.1531340
  90.9016522  15.5451969 175.4486500  90.2427528  16.8823759 175.6555954
  99.8237125  18.2846431 172.6660265 100.3590009  17.5408668 173.0342285
 100.2303314  18.3320911 171.7640947  93.9426201  17.0192645 168.1155916
  94.1495078  17.7185929 168.7790484  93.1104629  17.3973097 167.7465624
 103.8886205  16.1264472 169.5104410 104.5566246  15.4761597 169.8557173
 103.8378631  16.7196680 170.2862079  91.6757363  18.5347212 173.4927966
  92.4922917  18.7948111 173.9797279  91.3725879  17.7957899 174.0697139
  95.9108674  19.8793718 172.8904536  96.7061055  20.3328534 173.2354315
  96.2992285  18.9960536 172.6818119 107.7964266  17.9291463 176.4734402
 107.1641865  18.6361615 176.1783773 108.2447024  18.4059909 177.1962501
  94.3159499  14.3624160 176.9132479  94.1875721  15.0488442 176.2044279
  93.5135566  13.8305413 176.7645270 100.0558052  24.5554756 168.6005012
  99.1486058  24.5769336 168.2107381 100.1826677  25.5194922 168.7570079
  95.5553376  24.1799285 175.1735154  95.1203986  24.8304231 175.7770875
  95.6869178  24.7635509 174.3875085 104.1077880  17.3808587 172.4597779
 103.2109743  17.4660317 172.8293956 104.3355423  18.3193800 172.3040571
  93.7180167  16.2582431 175.1445723  93.9692844  17.1993610 174.9995085
  92.7395003  16.3433589 175.1083190  94.6208264  26.2067411 176.7730063
  95.1816337  26.9450494 176.4365208  93.7295937  26.6021969 176.6147651
 105.1115667  27.3096847 174.9040880 104.8434884  28.1049331 175.4124526
 105.3478222  27.7162923 174.0503894 106.7950859  16.9132938 173.0515931
 105.8154381  16.9773680 173.0154025 107.0045400  17.6419009 173.6573931
  97.2314741  13.8041113 171.0841721  97.4395898  13.0987858 170.4416480
  96.2847221  13.9523298 170.8968344 103.1608851  29.6016924 173.4809574
 103.2735401  28.8192744 172.8880258 102.4983050  30.0993459 172.9719661
 104.4346477  26.1214584 168.6852449 104.4659137  25.1371034 168.7300770
 103.5313637  26.2818669 169.0008221 102.7625886  24.0806859 175.0428418
 103.3757668  23.8607193 174.3099818 103.3772169  24.5739246 175.6347410
 100.0183681  21.9063389 168.3855553  99.1318241  21.9905144 167.9781967
 100.2244279  22.8774831 168.4850661  99.7024582  17.5559320 165.0962525
  98.7856661  17.8823490 165.2819411 100.1852049  18.3964489 165.0799106
 106.1764378  22.4331816 175.0317207 105.6024161  22.7500622 174.2874015
 106.9486262  23.0330632 174.8874214 104.1025625  23.3956176 168.6063234
 103.5193884  23.0717478 167.8741047 103.7298601  22.8858012 169.3542292
 103.2976440  19.4634535 176.1579587 102.8262605  20.3276104 176.2491507
 102.5280782  18.8922495 175.9293034  95.0399880  22.0416053 171.0845705
  95.6600049  21.9026658 170.3610440  95.2359802  21.3004451 171.6781737
  95.9488543  25.8318164 172.9831196  95.4364231  25.4660472 172.2329629
  96.8642865  25.6614595 172.6833713  94.0788804  18.9630453 174.7824128
  94.6706923  19.3513576 174.0973768  94.4165577  19.4391890 175.5776402
 104.2487024  29.2383084 176.6498826 103.9516288  30.0964198 176.2928389
 103.4136644  28.8835238 177.0053208  95.0962257  26.0338185 179.4158383
  94.1648731  26.1267769 179.7207093  94.9381803  26.0014386 178.4392530
 102.6936234  22.5193122 166.4951240 102.4836060  21.6254928 166.1777863
 102.3145705  23.0676798 165.7878666  93.7259109  22.5237062 178.1171961
  93.3196850  23.4205038 178.1082255  92.9310846  21.9928531 177.8744511
 100.3921911  27.0850746 169.3770603 100.0787792  27.8121347 168.7835008
  99.6331057  27.0190245 169.9791487  96.1453513  28.3424431 180.3670056
  96.0055813  28.8901969 179.5569331  95.7415949  27.4961275 180.0556709
 105.6210010  13.0235042 164.0896055 105.4856300  13.2148061 165.0489377
 106.2686946  13.7442893 163.8833165  92.2739183  20.6203434 168.6458745
  92.5122712  21.2409204 167.9374462  92.0906247  19.8083255 168.1084574
 107.8089017  28.9297532 181.7941008 108.2890458  29.5145889 182.4059786
 108.3777056  28.9825282 180.9989333  89.5979318  24.1115229 174.6004927
  89.4943229  24.2443640 173.6254092  90.3841064  23.5240365 174.5979672
  90.9204888  25.9298425 170.7083515  90.6963742  26.1989071 169.7880301
  91.8784489  25.7787487 170.6263654 106.7680728  26.1196918 178.5884880
 107.4160599  26.0471039 177.8441008 106.6531210  25.1702296 178.7907556
 100.8207175  29.8205610 177.4457111 101.2915747  29.7873746 178.3037243
  99.9541158  30.1968305 177.7504465 102.2606961  30.0557823 170.5100186
 102.2045920  29.0984431 170.3728146 103.2011352  30.2276249 170.3216915
 106.7762684  18.7136723 179.8618190 106.6201685  19.5921760 179.4104986
 105.9553255  18.2612893 179.5597759  89.9688571  25.7583296 176.7808101
  89.7697600  25.2308739 175.9726333  90.6343577  25.1761071 177.2047490
  94.5239522  14.7868362 171.9280464  93.9254596  15.5547606 171.7459449
  94.9850203  15.1227466 172.7197315  98.7585557  17.3535245 177.0398013
  98.2174627  17.4649415 177.8573012  98.3433413  16.5282641 176.6896863
 104.3342135  18.0740328 178.3370449 103.5048373  17.9475884 178.8550809
 103.9710040  18.5993394 177.5844460 101.1944398  20.0537153 180.3060547
 101.4114419  19.0986026 180.2118162 102.0584285  20.3892234 180.6267138
  97.6628380  14.2168810 166.8277028  96.8430956  14.3672547 167.3416154
  97.6565343  13.2470202 166.7493672  96.9730024  15.1365737 173.5213366
  97.0420377  16.0449079 173.1475511  97.1864767  14.6092095 172.7195894
  94.3807651  19.2209821 169.7663847  94.1352444  19.0804222 170.6962913
  93.7062414  19.8901005 169.5047440 101.3112749  19.4198560 167.9532618
 100.9111190  20.3046830 167.8521440 101.8653942  19.3774121 167.1417143
  96.7516063  20.5592341 179.8953478  96.8318902  19.6144171 179.6571013
  97.5667171  20.9217016 179.5216255 100.9550021  18.2280695 170.2652008
 101.0618663  18.6241533 169.3560283 100.8601069  17.2875022 170.0111688
  92.3295587  17.0205634 178.6347535  91.7032436  17.7775886 178.7432968
  91.6757305  16.2863083 178.5711494  98.4834340  16.6776302 181.3258467
  97.9399881  16.1103843 181.9433071  99.0699556  17.0900115 182.0017689
  89.3263590  14.6442724 171.9356268  89.0745919  15.3380811 172.5808004
  89.9000790  14.0789216 172.5001798 100.7021213  20.2281461 174.4315593
 100.0034885  20.8963759 174.4048806 100.3513850  19.5586671 173.8092348
  97.2511996  17.5807124 172.3435636  97.2967768  17.2760276 171.4091970
  98.1847544  17.8759023 172.4684373  92.8517694  16.9124103 171.5634007
  92.4490671  17.5413261 172.1984029  92.0832566  16.7535054 170.9714671
  97.2066019  18.4602631 165.6324461  97.0144053  18.6542012 166.5789308
  96.6765627  19.1457705 165.1938488 101.3117625  16.2853979 173.7519425
 101.3669883  16.6979233 174.6507763 100.8597485  15.4491432 173.9863597
 104.7625182  13.7305748 179.4313691 104.9592046  12.8331659 179.7765134
 104.9859523  13.5942830 178.4819373  91.8074739  24.5708572 178.5235815
  91.2647994  24.0336110 179.1463638  92.0060587  25.3423392 179.1038571
  97.8400949  21.5083269 174.2419800  97.8575404  21.0254324 175.1035699
  97.1314030  22.1518349 174.4225340  90.5695010  16.2570579 170.1301675
  90.1430200  15.5925083 170.7181479  90.7481878  15.7155297 169.3447796
  95.1799050  20.2720170 176.9763585  95.0174651  21.1746314 177.3186559
  96.1617599  20.2676133 176.9489204 104.7487384  23.4631617 173.0156832
 105.4309136  23.9433781 172.5121373 104.2861323  22.9996532 172.2769519
 100.1686037  15.3978999 166.8278325  99.2415499  15.0489150 166.8397244
 100.0162275  16.1976063 166.2650974  99.8726198  23.7641711 179.2028195
  99.8091238  22.8848061 178.7661162  98.9414612  23.8555500 179.5140651
 102.8899895  19.2600453 165.7913113 103.6642346  19.7549065 165.4262422
 103.0418047  18.3858770 165.3774418  93.8022565  24.7935591 171.5256287
  94.1102999  24.1234826 170.8836655  93.5263246  24.1939661 172.2653054
  91.2032823  21.4187468 177.7101591  90.7297561  21.9903905 178.3547783
  91.0531179  20.5406736 178.1280082  94.5294283  22.0440524 180.7140529
  94.3421504  22.3184596 179.7844521  95.3535935  21.5203535 180.5503912
 100.2190437  26.4624524 178.7852569 100.0985400  25.4868810 178.8181866
  99.4896476  26.7446342 179.3747480 104.9144623  20.7243455 164.7830357
 104.7688095  20.9179923 163.8376089 105.4004016  21.5115680 165.0740863
 105.8380863  23.4099740 177.5171688 105.2552215  24.1792474 177.3077739
 105.9172996  23.0271449 176.6120942 106.5119926  27.8114654 167.8845322
 105.7592209  27.2086677 168.0644709 106.0948925  28.4545594 167.2805874
 102.0063251  25.0390347 171.2362390 101.5915468  24.7766676 170.3958889
 101.4391602  24.5782932 171.8763666  99.1100903  28.2540740 175.6411097
  99.6684708  28.6258992 176.3584587  99.6217041  27.4405075 175.4353718
  93.1899750  12.8210045 168.7975520  92.5467291  12.3953628 169.4001919
  92.5722458  13.2804333 168.1897224 100.8483018  26.1800930 174.5697860
 101.3405987  25.3710497 174.8352358 101.5614179  26.6877934 174.1459761
 102.7420450  27.3217073 178.4303704 102.6426751  28.1491584 178.9613569
 101.7931876  27.0261609 178.4440498  90.5207275  14.9190679 178.6138654
  89.6289955  14.8996315 178.9967762  90.9451254  14.1773638 179.1124605
 104.7187402  24.9604273 165.6250003 104.1348661  25.0179186 166.3927680
 105.2426837  24.1641562 165.8391092  90.1742400  28.6461565 179.2235003
  90.1969990  27.6923251 179.0203838  89.3225987  28.8884804 178.7833210
  98.5130062  27.1022689 180.9567526  98.0862282  26.3267142 181.4081275
  97.6949104  27.5899904 180.6980079 101.3869868  17.2977684 176.2225085
 101.7279899  16.5605859 176.7692709 100.4754627  17.3799626 176.5872364
 105.1124545  16.0427254 167.0481752 104.4725407  16.3294190 166.3574513
 104.5564338  16.1475696 167.8512927  96.6689408  18.6569228 168.3097342
  95.9021473  18.9304565 168.8576024  97.0299149  17.9360733 168.8630332
  97.9640364  20.1356543 176.6329835  98.6640676  20.5538004 177.1930558
  98.2640373  19.2005643 176.6790308 101.1901743  15.3310744 169.5414129
 100.8214554  15.3240371 168.6341632 102.1176547  15.5786719 169.3609754
  95.1178202  16.4492259 165.6320607  95.8906854  17.0238810 165.4753803
  94.8184401  16.7763960 166.5024757 105.7337321  16.1495259 176.9392311
 105.2164933  16.8043496 177.4671586 106.5244152  16.7004906 176.7384376
 103.7338535  21.8810355 170.9835388 102.8010959  21.5723884 171.0262596
 104.2054662  21.0628843 171.2324858 106.0948252  28.8084741 172.4564512
 106.2021865  29.5775246 173.0433595 107.0200473  28.6639134 172.1679248
  93.5710515  31.2976858 172.6937410  94.0479865  30.4533402 172.6973163
  93.9841185  31.7589710 171.9453338  90.0982261  26.9667451 168.2915987
  89.2636318  27.3040941 167.9115744  90.7557916  27.4902675 167.8174609
  92.4999582  29.8167440 181.6613853  93.4081670  29.7201435 181.9823214
  92.0076333  29.9338551 182.4957668 101.5003429  25.8736816 181.5286939
 100.7698822  26.2056847 180.9852602 101.0593559  25.1398225 182.0082146
 102.6094044  29.7295548 179.7682782 103.5551784  29.6977482 180.0553535
 102.3090805  30.4761228 180.3389194  90.3643265  22.8433203 180.0652343
  90.9037242  22.1280700 180.4773725  89.7610419  23.0463244 180.8147445
  97.1712380  24.1554341 179.6424030  96.4139035  24.7866445 179.6283429
  97.1406817  23.8602781 178.6967255 104.2480002  25.6445908 180.0909071
 104.9844842  26.0088425 179.5619268 103.5013491  26.1732054 179.7370395
  91.9550416  20.8386988 180.9413137  92.0825242  20.6885446 181.9091554
  92.8860423  21.0590910 180.7001446  94.1476229  19.0221390 179.2393209
  93.6025631  18.2904707 178.8920187  94.4776810  19.4154266 178.4042991
 102.8131478  23.2518199 179.4500446 103.3210001  24.0391338 179.7438685
 101.8987670  23.5677032 179.5956316 103.8482337  21.0417104 180.5585482
 104.4173404  20.8027869 179.8045609 103.4725816  21.8925974 180.2172268
  94.5697813  15.6647213 179.2741233  94.6024519  15.1519440 178.4229628
  93.7637399  16.2090165 179.0720407  97.5249038  15.0685124 176.1270287
  97.2333368  15.1156192 175.1785525  96.6888018  14.7858522 176.5397379
  97.3861968  23.5882053 177.0312002  98.1407954  23.9023564 176.5138503
  96.6549325  23.7113224 176.3809466  99.9719707  21.1771875 178.1832454
 100.3894952  20.7356121 178.9667336 100.7858419  21.3353432 177.6477364
 102.3258316  21.9751875 176.9398264 102.3589166  22.6503999 176.2297557
 102.6706857  22.4943440 177.6950251  94.9861666  18.9274321 162.9654946
  94.2112824  18.8128144 162.3905174  95.3785232  19.7360313 162.6129234
  95.7498592  29.8374440 178.1419926  94.8171362  30.0822302 177.9963222
  95.9072525  29.2812092 177.3400498  97.1637290  17.7635060 179.2388699
  97.6501130  17.4228444 180.0276513  96.2970617  17.3427707 179.3707656
 102.1895992  17.4642928 179.9948846 101.5885126  16.7128515 179.7871686
 102.8418704  16.9960907 180.5613669 102.0320492  14.0132780 165.3652035
 102.2289001  13.2427904 165.9435625 101.3449313  14.4602029 165.9142983
  93.5547287  16.2575458 163.1048847  93.9346938  16.1499649 162.2100487
  94.3361276  16.5637633 163.6013159  98.4876312  30.8684165 178.2082037
  98.4142500  31.7090358 178.7070655  97.5588695  30.5672016 178.2225889
  97.2474449  14.9497993 164.0174016  96.4461068  14.5234690 163.6526495
  97.1521969  14.7474147 164.9654059  89.8012533  28.3385323 171.5272451
  90.2617706  27.4834394 171.3881446  90.1349096  28.5707357 172.4247450
  90.2258962  29.3903146 173.9645357  89.8927743  29.6466347 174.8498999
  90.5413151  30.2693523 173.6483243 106.6246990  28.8275300 177.8986350
 105.7518695  29.0330233 177.4800676 106.4742449  27.8781339 178.1134517
 107.3731682  26.0361407 164.1211194 106.4730659  26.2697866 164.4085044
 107.5756546  26.7536964 163.5014566 106.5412668  22.9636771 166.1138534
 107.3301611  23.5456540 166.2497426 106.5456900  22.5007654 166.9859358
  90.2546194  21.6369503 170.4821123  89.6170137  21.4736355 169.7691173
  91.0975805  21.4265463 170.0228158 108.0861473  24.0193134 171.9026113
 108.3463581  23.2475957 171.3568596 108.5093009  24.7430797 171.3839438
 104.2760160  25.5097104 176.7430354 103.7704706  26.1323028 177.3076600
 104.6716735  26.1528723 176.1028403 107.5851772  23.3562429 163.5265574
 107.6247429  24.3451125 163.5136891 106.9803294  23.2424760 164.2948548
 103.3913447  16.4902651 164.9369881 103.6929352  16.3046061 164.0173899
 102.7547215  15.7495841 165.0488472 106.6174684  21.7574042 168.6048318
 106.3311337  20.8266565 168.4584488 105.7740582  22.1590756 168.8881043
  91.3229005  21.9476406 175.0117173  91.3187935  21.7534070 175.9765562
  90.7514042  21.2356234 174.6812879 106.2388881  20.8441187 178.4214963
 106.1682101  20.5021203 177.5027632 106.1704374  21.8109501 178.2421083
  90.6501900  19.0918058 179.0992495  89.7735420  18.8970176 179.5023591
  91.0913009  19.5160786 179.8741525 104.2607521  15.8400170 181.1335010
 105.2101121  15.9479582 181.3277531 104.3149466  15.1252520 180.4487529
  89.2330955  18.8035214 166.1319666  88.4529186  19.0047649 166.6913299
  88.9932230  19.2784104 165.3096888 105.6184671  19.8228323 171.8104785
 106.1210705  19.2870955 171.1560321 106.3732658  20.1961360 172.3205471
 106.0096055  19.8531756 175.8592209 105.0336605  19.7057598 175.8093042
 106.0543191  20.7376083 175.4179064  91.9005138  17.7638319 164.5658019
  92.4561221  17.2154020 163.9648009  91.4779159  18.3596444 163.9316444
  91.4286342  14.2269631 163.4463927  92.1166387  14.6165759 164.0401212
  91.9062515  14.2896811 162.5921086 106.0454311  19.1232650 168.2605710
 106.3390607  18.5779339 169.0268406 105.2572455  18.6338432 167.9791311
  91.1080283  13.0810213 173.4123821  91.9882319  12.8303690 173.0381965
  91.3848401  13.4040704 174.2928487 107.0935838  17.8684129 170.4570055
 106.9756320  17.4415805 171.3377266 107.9631103  17.4787778 170.2095334
 105.4830219  13.4729708 176.7473087 105.6419034  14.4391966 176.6577728
 105.2371242  13.2448890 175.8271569 107.4815779  14.9805894 163.7889917
 108.4179706  14.7968569 163.5505329 107.6247407  15.4925604 164.6189777
 107.8168970  16.0987474 166.2905847 106.8867500  16.0821031 166.6181234
 107.9681297  17.0724080 166.2881507 105.2040393  30.1538209 170.1735149
 105.5658183  29.6391067 169.4348218 105.4351287  29.5815837 170.9351629
  91.0373280  13.8478944 176.1360609  90.9196176  14.2083688 177.0442812
  90.4240492  13.0749658 176.1926872  92.4764351  26.6339367 180.1832442
  92.5529737  26.3569729 181.1369552  92.2943302  27.5833167 180.3087103
  96.2649993  28.2649847 175.9889575  96.0004368  28.4818596 175.0670936
  97.2376291  28.1947670 175.8748244  98.6639885  14.3669353 179.8309301
  98.4639956  15.2234815 180.2831340  99.6220129  14.5420374 179.6252856
 101.2837909  14.8576704 179.5331083 101.8630560  14.8372275 178.7367069
 101.7766855  14.2515347 180.1236390 107.8926702  30.6246763 176.1872194
 107.0638026  31.0280920 175.8605157 107.5239831  30.0136067 176.8668322
  91.8404317  12.8729766 179.7410206  92.1122344  12.2907889 178.9853146
  91.9916869  12.2236744 180.4742886  92.4115435  29.6429165 178.0115213
  91.5935534  29.3331468 178.4756011  92.4417232  28.9535287 177.3009854
 102.0638915  12.8597880 175.8951602 101.2917441  13.2258116 175.3988407
 101.6012058  12.1405546 176.3885722 102.7257657  15.0752284 177.2558755
 102.5550856  14.2577534 176.7247990 103.6897528  15.1495638 177.1515847
 105.1863638  31.2532668 174.2295659 104.8876944  32.0588622 173.7323437
 104.4341560  30.6535808 173.9948463  92.2405571  27.4955305 176.3215324
  91.3873862  27.0177333 176.3073196  92.4642957  27.4669300 175.3575754
  95.7762618  28.8796986 173.3396697  96.0712313  28.1400505 172.7816672
  96.5426685  29.4784175 173.2916386  98.4851527  30.0895710 173.7412424
  99.0512287  29.7367516 173.0382499  98.6857198  29.4525484 174.4688037
  99.7574659  13.8518043 174.7799542  99.0657597  14.2784976 175.3332185
  99.2062217  13.1988838 174.2988053 103.8148725  14.2665610 172.6826942
 104.4781772  14.4131744 171.9676434 103.5930909  15.1910308 172.9012257
 105.6090275  14.4639387 170.7055693 105.4737165  13.4821853 170.6103903
 106.5478595  14.4528371 171.0073096  90.3928207  30.3439840 169.6387851
  90.2438412  29.6471136 170.3099503  89.5113570  30.3765092 169.2147784
  90.9841970  14.1158592 167.0421183  91.7542340  14.3911298 166.4890387
  90.3390949  14.8094521 166.7850482  97.3377846  16.3896841 169.8854048
  96.6242011  15.8961409 169.4099517  97.8605076  15.6267056 170.2111020
 101.8060021  12.7935226 171.2560809 102.4947914  13.2391268 171.8017747
 101.4467722  13.5742052 170.7813925 105.2210254  13.2499141 166.7518259
 105.1319003  14.1971675 166.9854456 104.3152721  12.9287680 166.9467444
  93.2378151  14.4433914 165.6010342  93.9117034  13.7184648 165.6505183
  93.8546097  15.2084759 165.4897942  95.4347191  14.7802403 168.6585406
  94.7447100  14.0891808 168.7518643  94.8549713  15.5534298 168.4415503
  98.2091546  31.0709369 181.5518481  99.0677983  30.6428211 181.4185165
  98.3362244  31.8998226 181.0367513  95.3997205  13.8728733 181.0866018
  95.0422106  14.4845341 180.4024318  95.9730290  13.3122771 180.5435673
 102.4534113  13.2045842 181.4966386 102.1161310  13.4741492 182.3830260
 103.4085593  13.3560547 181.6299969 105.2049140  30.1272467 180.8215244
 105.9894018  29.5609339 180.9783720 105.3090779  30.7549983 181.5822242
 101.6571652  20.9210721 151.7343507 101.2794852  20.0314017 151.8725195
 101.0039882  21.2881115 151.0949065 100.0031323  23.0512746 154.0857161
  99.0664060  22.7872900 154.0438083 100.3864519  22.2214502 154.4682222
 103.7249388  26.5710508 152.1156831 102.9348076  26.0501718 152.3957293
 104.0181023  26.9168082 152.9731525  91.8368979  18.1264697 148.4084595
  90.8746661  18.3572823 148.3540211  91.9754731  17.8998248 147.4494715
  90.7960017  16.3323780 156.3638436  90.8262116  15.4598527 156.8182485
  90.4057208  16.8802448 157.0821471  99.8523129  18.2325763 153.8834956
 100.3805519  17.4963345 154.2644267 100.2356976  18.2536390 152.9733111
  94.0533667  16.9984692 149.4587957  94.2486389  17.6989462 150.1197811
  93.1808343  17.3384116 149.1316750 103.8983840  16.1439241 150.7449362
 104.5562512  15.4954146 151.1154451 103.8241631  16.7395353 151.5196473
  91.6579727  18.1917373 154.5810601  92.4031523  18.5431582 155.1206403
  91.3029191  17.5208329 155.2071652  95.7407690  19.8296019 154.2216661
  96.4404398  20.4342801 154.5643458  96.2899074  19.0408689 154.0130796
 107.7750028  17.8988232 157.6964036 107.1523510  18.5987952 157.3597892
 108.1781755  18.3907009 158.4363002  94.4161237  14.3517671 158.1243142
  94.2643565  15.0102504 157.3976280  93.5095501  14.0027054 158.2132625
 100.9009669  24.6486124 149.6639115 100.4648152  24.7766745 148.7854880
 100.7260459  25.5390597 150.0434513 104.0882645  17.4009142 153.6379827
 103.2085220  17.4781125 154.0484234 104.3250928  18.3443822 153.5279951
  93.6552876  16.0824965 156.1767235  93.9184649  17.0278776 156.0894771
  92.6929684  16.1911581 156.3201999 105.1811353  27.2909342 156.1710505
 104.7940681  28.0963080 156.5881377 105.5038551  27.6776746 155.3295567
 106.7694133  16.9549471 154.2692186 105.7891941  17.0100510 154.2254055
 106.9645513  17.6747640 154.8913902  97.2776011  13.8100748 152.2759721
  97.4617598  13.0841891 151.6483367  96.3165349  13.9254337 152.1493865
 104.6125159  25.8827033 149.6021470 104.3768561  24.9370830 149.7923462
 104.2802020  26.2779948 150.4519219 102.9142672  23.7443377 156.3445744
 103.3240478  23.7274804 155.4588180 103.4953692  24.3912944 156.7984502
 100.0509207  21.9878736 149.7955172  99.0788563  22.1685925 149.7799998
 100.3766769  22.9160655 149.7347336  99.6830337  17.7367511 146.0696309
  98.8008589  17.9975805 146.4339939 100.2374657  18.4439819 146.4347160
 106.2161186  22.3759879 156.2612261 105.5919219  22.7311654 155.5737299
 106.9589063  23.0154197 156.1172255 103.7853050  23.3495173 149.9483141
 102.8248993  23.4140742 149.7974241 103.7970461  22.9237987 150.8362545
 103.3906601  19.3989862 157.4408450 102.9340899  20.2674458 157.6010282
 102.5979007  18.8411453 157.2671021  95.9124186  21.7590569 151.6387948
  95.4226463  20.9619265 151.3497456  95.8879450  21.6471234 152.6039778
  93.9355513  18.8093800 155.9305293  94.5440662  19.2269400 155.2711906
  94.1075494  19.3693345 156.7033090 104.1205042  29.3783393 157.4844059
 104.6071041  30.2045422 157.6730880 103.4685643  29.3724273 158.1968209
 102.1907626  22.6459566 146.6339977 102.6119821  21.8084582 146.8767169
 102.9011202  23.2877055 146.8265556  99.8768848  27.4375917 150.2094656
  99.6352433  28.3397032 149.8831574 100.5782265  27.7152122 150.8574316
 105.5406327  13.1293130 145.2696812 105.4459690  13.2555086 146.2444535
 106.2356470  13.8132987 145.0962911  92.5890985  20.7160036 149.4272786
  92.3554175  21.4777570 148.8657319  92.2407587  19.9735159 148.9046660
 107.0333180  26.0298778 159.9135388 107.7135312  26.1325708 159.2169489
 106.7767669  25.1020285 159.7831179 101.5282052  28.8754530 151.6667203
 102.4220008  28.9626496 151.3215995 101.0427621  29.5147903 151.0893930
 106.7653566  18.6694347 161.0603030 106.6439220  19.5476804 160.5969277
 105.9397320  18.2361600 160.7391165  94.5453385  14.7796546 153.1051053
  93.9912746  15.5687315 152.8992945  94.9742071  15.0865088 153.9294699
  98.8656288  17.1721477 158.1603937  98.3102530  17.3174742 158.9755266
  98.4226757  16.3443317 157.8435183 104.3526036  18.0438645 159.6247113
 103.5047119  17.9050198 160.1117241 104.0116465  18.5911401 158.8755385
 101.3842513  20.1255297 161.4544519 101.5559784  19.1665114 161.3425041
 102.1689186  20.3912930 161.9656274  97.6568743  14.1569051 147.9692945
  96.8709383  14.2983032 148.5398685  97.7185375  13.1841360 147.9840719
  96.9193993  15.1273478 154.7341646  97.0106642  16.0484114 154.4023459
  97.1990325  14.6263513 153.9406794  94.3874970  19.4332845 150.9755280
  93.8751220  19.1527766 151.7532241  93.6987147  19.9555052 150.4910405
 100.9848831  19.3577465 148.9821338 100.6755002  20.2815227 149.0635855
 101.6691705  19.4584417 148.2853388 100.9182041  18.1694154 151.4312002
 100.8694178  18.5470637 150.5168495 100.8201154  17.2203799 151.2228274
  92.3341324  16.7388917 159.2098459  92.4336079  17.6862603 159.4974433
  91.4505380  16.5561503 159.5776544  98.6432272  16.6763554 162.5761736
  98.0803858  16.0820865 163.1445780  99.1781587  17.0907558 163.2870723
  89.3841825  14.6099795 153.2791439  89.3652968  15.2467397 154.0193152
  89.9838349  13.9247824 153.6716465  89.8280250  18.5849333 144.3620909
  89.5910117  19.4072238 144.8412132  89.0516031  18.5021966 143.7674602
 100.5319417  20.5749961 155.1693705 100.0545424  20.4209758 156.0131505
 100.2251205  19.7935155 154.6613147  97.2503260  17.6029466 153.6087371
  97.3202275  17.3121236 152.6755471  98.1795545  17.8932489 153.7675831
  92.8375621  16.9872582 152.5097603  92.4623577  17.4720852 153.2887268
  92.0028699  16.8321146 152.0131473  97.2833689  18.4315059 147.1081465
  97.1485768  18.5385379 148.0854228  96.9062473  19.2883401 146.8064761
 101.3642569  16.1984726 155.0020033 101.4101314  16.6557928 155.8768869
 100.8671280  15.3956043 155.2617842  96.3349024  20.7288324 145.8781795
  95.7737195  20.2100471 145.2464573  97.0560975  20.9954218 145.2667003
 104.8154136  13.6856250 160.6062340 104.9921920  12.7974981 160.9826787
 105.0727538  13.5301869 159.6725607  97.5004932  21.5633594 155.3215947
  97.9746433  21.0367710 156.0064121  97.1528075  22.2901484 155.8579030
  90.4170767  16.2781038 151.3695186  90.0757646  15.6029089 151.9963064
  90.6859672  15.7222676 150.6237464  94.1870193  24.6738024 148.6953872
  93.4108316  24.0778824 148.5647089  94.8937353  24.0768867 148.3446022
 104.8779347  23.5134851 154.2476469 105.5180503  24.0294459 153.7262983
 104.4630883  22.9779888 153.5288960 100.1516323  15.3088707 148.1168237
  99.2400261  14.9215978 148.0905266  99.9731359  16.1598672 147.6653702
 102.8717304  19.3498536 146.9923667 103.6711097  19.8530953 146.7095015
 103.0550733  18.4844671 146.5825627  99.2618798  25.4727731 147.5539784
  99.1883764  26.2204582 146.9167371  98.6242571  25.7640602 148.2366628
 104.8956746  20.9376835 146.2060246 104.8538587  21.0792659 145.2487893
 105.5285843  21.6204465 146.4877505 106.0421726  23.3612593 158.7376015
 105.4405265  24.0979157 158.4425901 106.1107165  22.8909215 157.8681083
 106.4730243  27.5872378 148.4759933 105.8013623  26.9906488 148.8851658
 105.8894721  28.0846204 147.8569593 101.6535531  24.8559038 152.7593749
 101.3394071  24.5114734 151.9063950 101.1553874  24.2647202 153.3751064
  97.7567968  25.8974904 150.0165856  98.5446184  26.4763081 150.1904720
  97.0609613  26.4351221 150.4242739  89.5606247  20.9289725 145.8523094
  90.5271096  20.9825635 146.0244610  89.3964131  21.8391598 145.5216951
  97.4715308  23.0652581 149.7749266  97.4893859  24.0129164 150.0208936
  96.9161274  22.7042261 150.5046568  93.2608246  12.8233225 150.0937776
  92.7418362  12.4771044 150.8457277  92.5417152  13.1578197 149.5219704
 104.4980201  26.6343584 145.2936411 104.2276215  25.9130822 145.9102311
 103.7193059  26.6689888 144.7116698  90.2659288  30.8393271 145.8335932
  90.9774297  31.5111412 145.7844767  89.9762177  30.9866862 146.7595060
  90.1618755  14.7362001 159.9006441  89.4280657  14.7545994 160.5310302
  90.7716591  14.0997677 160.3500284 104.2452961  24.5794910 147.0828500
 104.1842957  25.0668969 147.9335633 105.0235599  24.0103534 147.2716459
  96.5730340  28.0820676 146.4523057  96.7185421  28.7434996 147.1499452
  95.6540597  27.8042717 146.6538807  92.1423604  23.1362019 147.7170931
  91.5059760  23.8102413 147.4356375  92.6543553  23.0078895 146.8878421
 101.4613615  17.3712893 157.4284788 101.8188390  16.6276871 157.9614501
 100.5271426  17.3725121 157.7569597 105.1164396  16.1091588 148.3010099
 104.4575984  16.3831176 147.6243357 104.5634422  16.1703831 149.1129295
  98.9803109  27.4061049 145.5871446  99.3187202  28.3098334 145.5047644
  98.0270410  27.6013793 145.7895554  96.7204540  18.6113451 149.7206151
  95.9824896  18.9618575 150.2622486  97.0464679  17.8964407 150.3048265
  98.7340211  19.9831122 157.2107382  99.1091316  20.3951022 158.0317007
  98.6659580  19.0556391 157.5166908 101.2133144  15.2934862 150.7871158
 100.8440733  15.2631632 149.8817318 102.1328610  15.5660890 150.6043725
  95.0818771  16.5251486 146.9491854  95.9293193  17.0133313 146.8667208
  94.8103851  16.8146972 147.8500664 105.6818153  16.1254077 158.1466115
 105.1930265  16.7736658 158.7095346 106.4792267  16.6672715 157.9452984
 104.0447265  21.9148865 152.2358393 103.1190879  21.5557549 152.1460403
 104.4886369  21.1020036 152.5668260  93.8760212  23.2107527 145.5592435
  94.7163031  23.1598308 146.0634882  94.1672683  22.8138682 144.7061167
  92.2989549  20.4656469 146.0680161  92.2787005  19.4792367 146.0596494
  93.2398951  20.6194213 146.2608929 106.0794574  28.6170876 153.9489687
 106.2423755  29.5214733 154.2723133 106.9377312  28.4180171 153.5207756
 104.9742655  28.9125977 146.6464760 104.7707033  28.1013039 146.1261205
 104.3303820  29.5334773 146.2397025  96.5574023  24.7199354 144.4907991
  96.8063087  25.0798343 145.3563652  97.3799545  24.2912663 144.2156208
  99.7338447  23.4677311 145.7166339  99.5522642  24.1872928 146.3660216
 100.6166939  23.1759399 146.0502111  95.8995872  22.9113753 147.5326772
  96.5667385  22.9097134 148.2602047  96.1331851  22.0614323 147.0966337
  98.5499851  21.4956049 144.3080765  99.3752228  20.9891783 144.1937652
  98.9061432  22.2654060 144.8281253 103.0695479  22.9726733 160.5785566
 103.5880091  23.7081059 160.9273493 102.1551485  23.2594140 160.8350555
 104.0736974  20.9418157 161.9699678 104.5964665  20.5431489 161.2505432
 103.6518223  21.6871087 161.4682906  94.3800697  15.5808871 160.5426320
  94.5777370  15.0960884 159.6991255  93.6638936  16.1717047 160.1851986
  97.5530467  14.9339918 157.3216950  97.1906297  15.0269033 156.4040487
  96.7260423  14.7619300 157.8093753 100.0196426  21.0373436 159.3038548
 100.3815126  20.7651015 160.1811585 100.8488779  21.3486673 158.8774409
 102.3659263  21.7669769 158.1070192 102.4186277  22.4837397 157.4268824
 102.7513936  22.2378674 158.8729333  94.8107339  19.2230173 144.2496089
  94.4779587  18.3015323 144.3522511  94.6780891  19.3191922 143.2714580
  97.2629606  17.4281332 160.2900187  97.7118441  17.3400002 161.1595611
  96.3683044  17.6773867 160.5695858 102.1018008  17.4701482 161.1324431
 101.3055454  16.9357198 160.9381161 102.5902383  16.8529533 161.7119440
 102.0562566  14.0383478 146.5838615 102.2682618  13.2531100 147.1389074
 101.3559567  14.4491241 147.1441773  93.9066429  16.6275791 144.2887671
  94.2163471  16.1331850 143.5090730  94.4847345  16.2670051 144.9874580
  97.1729890  15.0398546 145.3042079  96.4659651  14.4723681 144.9393456
  97.2114650  14.7199684 146.2265266  92.9187521  25.7540162 145.0807785
  93.3684849  26.2520469 145.7973975  93.2636358  24.8505589 145.2591008
  93.5763908  26.9100877 150.1403578  93.6563215  26.8139178 151.1044456
  93.9052482  26.0336885 149.8407116 107.2191305  26.1732449 145.3559313
 106.2418311  26.3207797 145.3126799 107.5220115  27.0864062 145.4918399
 106.5406400  23.0091011 147.3519865 107.3323379  23.5836894 147.5110108
 106.5581655  22.5050238 148.2069429 108.1052543  23.9995333 153.0916136
 108.3555071  23.2230820 152.5496028 108.5569216  24.7139315 152.5852607
 104.5655665  25.3506729 157.8132798 104.3747407  26.0126433 158.4993609
 104.9127918  25.9596757 157.1019917 107.6103034  23.4723306 144.7766319
 107.6096206  24.4607418 144.7772764 107.0427945  23.3199017 145.5658895
 103.3787823  16.5097878 146.1772352 103.6554117  16.3445157 145.2476630
 102.7778750  15.7405930 146.3043277 106.5915908  21.7023730 149.7463669
 106.3533403  20.7505006 149.6414662 105.7750722  22.0366859 150.1651884
 106.2884528  20.7757586 159.5948905 106.1556468  20.4938583 158.6669647
 106.2548987  21.7535740 159.4827503 104.3097072  15.7179626 162.3871387
 105.2519052  15.9093521 162.5438093 104.3936756  15.0480284 161.6635121
  89.3381608  18.8392452 147.7068111  88.5647642  19.0206847 148.2992106
  89.2832069  19.6335768 147.1308725 105.6766946  19.8017425 153.0829489
 106.1861048  19.2763861 152.4252655 106.4292660  20.1640984 153.6071318
 106.0407428  19.7876000 156.9608044 105.0594675  19.6653446 156.9689003
 106.0793578  20.6941692 156.5649219  92.0010682  17.8014011 145.7786588
  92.5974196  17.3084809 145.1677521  91.2161871  17.9090356 145.1889593
  91.3585076  14.2383471 144.6964569  92.0935670  14.4882055 145.3065220
  91.8548292  14.1431133 143.8616161 106.1051634  19.0340558 149.5173007
 106.4400252  18.5685478 150.3252748 105.3745027  18.4428842 149.2707381
  91.1717356  13.0314730 154.6194588  92.0475943  12.7820743 154.2365016
  91.4591832  13.3885331 155.4830399 107.1499200  17.8807559 151.7026671
 107.0037683  17.4825553 152.5946050 108.0072777  17.4487166 151.4805905
 105.6397486  13.4387257 157.8934874 105.6870983  14.4208437 157.8514329
 105.2987818  13.2377961 156.9977073 107.4665651  15.0214474 145.0060145
 108.4013875  14.8269164 144.7661977 107.6176486  15.4803655 145.8670361
 107.8027358  16.0701109 147.5097387 106.8783885  16.0741295 147.8562011
 107.9761553  17.0407777 147.5129747 105.5105447  30.5475390 151.9746919
 106.0695040  30.3868233 151.1899332 105.4445914  29.6514009 152.3467812
  90.9723239  13.8188369 157.4620312  90.7926586  14.1700051 158.3684235
  90.4271991  12.9984630 157.5053254  98.6073880  14.3217581 161.0320558
  98.3913321  15.2100244 161.4034178  99.5661999  14.4890181 160.8211804
 101.2386728  14.7117980 160.7220042 101.8466798  14.7897384 159.9565718
 101.7771882  14.1719875 161.3324032 107.7716059  30.3549743 157.4608055
 106.8997990  30.7963778 157.5829688 107.6836375  29.6084520 158.0707042
  91.8149065  12.8898261 160.8690545  92.1028852  12.2950786 160.1305112
  91.9612670  12.2681260 161.6209620 102.0849383  12.8505240 157.0954560
 101.2959939  13.2268169 156.6319122 101.6275352  12.1540059 157.6271632
 102.7239075  15.1139088 158.4548947 102.5693988  14.2872995 157.9395597
 103.6892632  15.1946221 158.3762954 104.9330814  31.2454299 155.1162644
 104.7453866  31.4243008 154.1782620 104.2125066  30.6383369 155.3464685
  99.7689557  13.8215708 155.9965107  99.0879275  14.2571398 156.5631524
  99.1994584  13.1631304 155.5431741 103.7705179  14.2291021 153.8974332
 104.4326291  14.4406019 153.2005749 103.4844680  15.1274870 154.1460515
 105.6037192  14.4777820 151.9359028 105.4660827  13.4973770 151.8363933
 106.5362646  14.4627193 152.2563963  90.9876658  14.0469778 148.1010979
  91.7598363  14.3778362 147.5899808  90.3466711  14.7685977 147.9317114
  97.3584472  16.3320417 151.1412278  96.6874766  15.8497013 150.5984069
  97.7705461  15.5583898 151.5886223 101.7825222  12.7754825 152.4512046
 102.4720491  13.1986757 153.0148079 101.4372600  13.5742186 151.9953723
 105.2131247  13.2573714 147.9590700 105.1354357  14.1922494 148.2351074
 104.3190058  12.9247719 148.1841305  93.2606657  14.5238856 146.6325001
  93.8925965  13.7675467 146.7577850  93.8982849  15.2673350 146.7773161
  95.5044450  14.7231713 149.8061981  94.7910394  14.0676774 149.9645366
  94.9468977  15.5327380 149.6800582 106.9417649  30.4545203 149.5696794
 106.5425382  29.8282599 148.9476874 106.4927098  31.2828831 149.3495333
  95.4148365  13.7935933 162.2327408  94.8866563  14.4550957 161.7210578
  96.1188539  13.6096824 161.5915899  95.6000167  31.3646646 147.2721724
  96.5743455  31.4433009 147.2484997  95.4648840  31.0751593 148.1891193
  94.1937629  26.9835364 147.2266338  93.8642420  27.5232762 147.9722336
  94.3265227  26.1245353 147.6974183 102.4935005  13.1748559 162.7321295
 102.1254677  13.4337820 163.6108897 103.4285316  13.4227587 162.8687817
  91.4642792  18.2947843 129.6257880  91.7156456  19.1921670 129.8769604
  92.3071879  17.8289356 129.6158143  91.0305730  16.3526018 137.6814666
  90.9134314  15.4299207 137.9762674  90.2340134  16.7741318 138.0532778
 103.9211325  16.1421811 131.9361742 104.5538473  15.5022203 132.3444376
 104.0245911  16.8931181 132.5469897 107.8235196  17.9183676 139.0470839
 107.2586072  18.6111114 138.6340253 108.3264743  18.4542560 139.6837483
  94.2756943  14.4714742 139.2543357  94.1428354  15.1649096 138.5549977
  93.4639822  13.9488700 139.1149681 104.1456981  17.1855686 134.9963699
 103.2565627  17.0062912 135.3831281 104.1213764  18.1518751 134.9275898
  93.7417406  16.3705335 137.4353825  94.0209331  17.2943171 137.2484897
  92.7630927  16.4868016 137.4342905 106.7671239  16.7849543 135.5902109
 105.7850182  16.7685143 135.4859006 106.9036519  17.7358946 135.7459637
  97.2592923  13.5515156 133.5359835  97.5800363  12.9477173 132.8344121
  96.4286408  13.8661456 133.1333273  99.5335939  17.7184970 127.3985685
  98.7138036  18.0955576 127.8008043  99.9143607  18.5185984 127.0000078
 103.3111939  19.4553437 138.7389853 102.8098620  20.2980405 138.7778237
 102.5687150  18.8246539 138.5844039  94.7203737  18.9320937 136.9909554
  95.4044734  19.4041265 136.4887888  94.8259992  19.3510770 137.8762205
  95.0683646  25.5576953 141.6627057  95.1751284  25.5222553 142.6277431
  94.1146061  25.7370451 141.5848249  93.8151760  22.5501263 140.5030017
  93.3636223  23.4268632 140.5671606  93.0179391  21.9879067 140.3404144
 105.5090110  13.1489207 126.4633647 105.4143625  13.2735587 127.4376210
 106.2166160  13.8221474 126.2944689  89.7211254  24.0840916 136.9790765
  90.0707513  24.3896335 136.1297798  90.3448971  23.3414915 137.1764096
 107.8564518  26.9538512 141.0929344 108.1166279  26.3083559 140.4017059
 107.1425121  26.4704822 141.5364545 106.6823112  18.7321548 142.3376660
 106.5371922  19.5450411 141.7875069 105.9272915  18.1948496 142.0027997
  89.7203360  25.4934285 139.4050751  89.6117336  25.0925706 138.5187927
  90.5189587  25.0360071 139.7204741  94.5575697  14.5408134 134.5031173
  94.0233671  15.3425292 134.4182759  95.1821540  14.7944483 135.2093284
  98.7563511  17.3000955 139.5044785  98.2004715  17.4253920 140.3151096
  98.3107578  16.4953180 139.1426358 104.3694044  18.0553243 140.8930892
 103.5198943  17.8277456 141.3407624 104.0172471  18.5781738 140.1369142
 101.1971261  20.0071856 142.9711411 101.3906481  19.0471965 142.8837356
 102.0367960  20.3114602 143.3731969  97.6637871  14.1183481 128.9604159
  96.9563825  14.1140184 129.6471711  97.9307592  13.1759492 128.9885402
  97.0685742  14.9868896 135.8384702  97.4849988  15.7684151 135.4420960
  97.2310205  14.3231675 135.1211149  96.7274473  20.7362799 142.2334058
  96.8439649  19.8443329 141.8601024  97.5160611  20.8029813 142.8075250
  92.3562648  17.0340925 141.1232420  91.7305390  17.7930593 141.2188096
  91.7024714  16.3062512 141.0108572  98.4963547  16.7193041 143.7675204
  97.9703405  16.1337841 144.3821303  99.0592155  17.1583670 144.4517766
  89.0325513  14.5959102 134.5929619  88.9562224  15.4276521 135.0989554
  89.7944111  14.1734683 135.0316444  97.3476999  18.7780951 128.6311920
  97.6053666  19.1614011 129.4866394  96.6479397  19.4197577 128.3596383
 101.9175077  16.3258600 136.1981010 101.7034067  16.7883044 137.0388277
 101.2733691  15.5968269 136.2282995 104.7244212  13.7530159 141.8772428
 104.9401392  12.8595182 142.2217361 104.9308744  13.6133511 140.9230112
  92.0049012  24.5916959 141.0187316  91.4135758  24.0349590 141.5810925
  92.0615888  25.3906375 141.5982363  95.1677299  20.2337913 139.3692928
  95.0419911  21.1069102 139.7917541  96.1533660  20.1753432 139.3849369
 100.1503928  15.3454168 129.1744823  99.2191308  15.0234091 129.1445816
 100.0417637  16.2036288 128.7112884  99.8416201  23.6701241 140.4474668
  99.7476483  22.7116709 140.6623434  99.2531898  24.0387674 141.1489975
  91.3303825  21.4350281 140.2482732  90.8373988  21.9843059 140.8996098
  91.1524510  20.5416672 140.6256669  94.5023263  22.0171014 143.0728357
  94.3223144  22.3078436 142.1449950  95.2914807  21.4435691 142.8909491
  93.1465242  12.7361813 131.2053021  92.5652310  12.3906779 131.9127623
  92.4675609  13.0978436 130.5947827  90.5288312  14.9222478 141.0560644
  89.6408789  14.9318132 141.4460066  90.9454328  14.1887123 141.5702743
 101.3841397  17.4611647 138.6861645 101.7427697  16.6689918 139.1472495
 100.4517211  17.4287559 139.0150824 105.2695802  15.9062147 129.4960908
 104.6409279  16.1284541 128.7637746 104.7325665  16.2032597 130.2643255
  97.8744406  19.9765794 139.1992616  98.5166954  20.4145525 139.8000003
  98.2419567  19.0674980 139.1886015 101.5252516  14.5960704 132.0064183
 101.0166481  14.8981615 131.2322354 102.2933526  15.2035020 131.9662866
  94.9161205  16.9543820 128.6735066  95.6279225  16.5441085 128.1265822
  95.2316258  17.8771240 128.6892782 105.7708409  16.1286125 139.4343021
 105.2746767  16.7705575 139.9892319 106.5736196  16.6656044 139.2423874
  90.4495530  22.9096072 142.5102428  90.9548890  22.1769451 142.9379772
  89.8437025  23.1425457 143.2439881  97.2937791  23.8822764 141.6673256
  96.4967647  24.4558806 141.6522979  96.9935870  23.1875914 142.2781475
  91.9637654  20.8650366 143.4057144  92.0240979  20.7018676 144.3780562
  92.9044678  21.1122001 143.2360544  94.1896807  19.0082602 141.6251904
  93.6091209  18.2710523 141.3466484  94.4453865  19.3734578 140.7517647
 103.9878827  20.6185894 143.2348483 104.3135578  19.8361518 142.7671361
 104.2472671  21.3366968 142.6439439  94.5924738  15.6332764 141.6997982
  94.6045790  15.1581656 140.8274378  93.7907937  16.1959533 141.5363762
  97.4282486  15.0680846 138.5196870  97.1647857  15.0457843 137.5667473
  96.5820052  14.8121076 138.9320536  97.7932775  24.1891611 138.8382109
  98.7078728  24.1499776 139.1990824  97.3074299  23.8449333 139.6154013
  99.9106001  20.9461885 140.7858539 100.2189877  20.5860800 141.6533652
 100.7346865  20.8677690 140.2700106 102.0190609  21.9616166 139.2459466
 101.2714067  22.4973422 138.9175997 102.3536411  22.5363660 139.9565455
  97.1465206  17.7263854 141.6630269  97.6172467  17.4266291 142.4772842
  96.2667597  17.3413519 141.8169577 102.2225646  17.4329490 142.4762144
 101.6140350  16.6862435 142.2639393 102.8618773  16.9538922 143.0511004
 101.9410763  13.8645972 127.7617084 102.1814221  13.1554602 128.3994279
 101.3096153  14.3795724 128.3214901  93.4442016  16.3615443 125.6255001
  93.8071331  16.5492392 124.7508010  94.2423351  16.3126265 126.1745613
  96.3236273  15.4992836 126.8913824  96.0800102  14.8428701 126.1966750
  96.8118657  14.9126254 127.5114617 107.3149819  26.3360179 126.6691712
 106.4195586  26.5529255 126.9770288 107.6928761  27.2223670 126.5400059
 106.7178533  23.2226477 128.4799302 107.4270668  23.7880180 128.8400849
 106.1929083  23.0329018 129.2687173 107.6278206  23.4472720 125.9482312
 107.5012817  24.4156657 125.8549615 107.1674162  23.3169897 126.8175910
 103.6124205  16.0473287 127.3866845 103.6607390  16.1308201 126.4147989
 102.9286328  15.3505950 127.4722817  91.3083885  22.0216318 137.6001810
  91.3000861  21.8596103 138.5745365  91.4648905  21.1240060 137.2746255
 106.2470000  20.7822432 140.6320261 106.1075264  20.4729552 139.7109825
 106.8244360  21.5457583 140.4866203  90.6704124  19.1134583 141.5526276
  89.7953327  18.8880387 141.9447987  91.0897621  19.5393695 142.3395640
 104.2906003  15.8571665 143.5913314 105.2270738  15.8591578 143.8660484
 104.3251496  15.1378905 142.9089101 105.9012889  19.8677347 135.1120239
 105.5031896  20.0235872 134.2314834 106.8121481  20.1825051 134.9506377
 105.9782662  19.7252671 138.0176897 105.0193866  19.5511703 138.1698720
 105.9579566  19.8777820 137.0443521  91.3975575  14.2583578 125.8079202
  92.1007767  14.9306804 125.9542278  91.6906455  13.9052436 124.9345948
  91.1561358  13.0705900 135.8316926  92.0189737  12.7514468 135.4778441
  91.4309447  13.3803208 136.7148260 107.3352227  17.8060386 132.9792832
 107.0132946  17.2930766 133.7371979 108.1649449  17.3419686 132.7680155
 105.3804289  13.4827053 139.2055025 105.6235520  14.4318522 139.1205176
 105.2172393  13.2531671 138.2686283 107.4905595  14.9883443 126.2802623
 108.4199904  14.7979028 126.0211377 107.6566680  15.4821403 127.1179619
 107.9355568  16.0747259 128.7699653 107.0134591  15.9757181 129.1146629
 108.0032790  17.0582415 128.7975989  91.1025560  13.7183793 138.6365239
  90.9387277  14.1089204 139.5238416  90.4561621  12.9726886 138.6674967
  92.4652113  26.6684339 142.6509555  92.5384820  26.2671870 143.5621034
  92.5056497  27.6066733 142.8852652  98.6860279  14.3730446 142.2905627
  98.4726085  15.2313977 142.7309688  99.6389417  14.5592437 142.0770133
 101.3084140  14.8716542 141.9552592 101.8656349  14.8471557 141.1471343
 101.7988439  14.2497298 142.5308695  91.8597836  12.8712463 142.1796538
  92.1587312  12.2918290 141.4340310  91.9804243  12.2218774 142.9173230
 102.0368750  12.8982489 138.4030020 101.2601812  13.2210774 137.8789110
 101.5986588  12.1436799 138.8657197 102.7091993  15.1799595 139.6205043
 102.4975361  14.3282961 139.1568889 103.6801610  15.1710692 139.5427629
  99.7189984  13.7611734 137.2910020  99.0201671  14.2225569 137.7996763
  99.1763316  13.0992659 136.8133154 103.7535506  14.1439639 135.1397191
 104.4036001  14.4049512 134.4454389 103.4402754  15.0262992 135.4181233
 105.5983231  14.4333942 133.1930424 105.4685852  13.4506844 133.0955310
 106.5372779  14.4276098 133.4917955  91.0353213  13.7091004 129.2715105
  91.8315347  14.1668497 128.8954754  90.3808879  14.4296915 129.1950311
 101.8328820  12.5771874 133.7913285 102.5316205  13.0617106 134.2976147
 101.5923642  13.3090228 133.1579449 105.2133881  13.1661895 129.1662472
 105.2134200  14.1189946 129.4162098 104.2977322  12.9214684 129.4177243
  93.3401667  14.6867374 128.4035129  94.0013515  13.9723565 128.2652037
  93.9221714  15.4727355 128.4042174  95.5980457  14.3267426 130.8168105
  94.7860425  13.7973825 130.9452771  95.2238502  15.1884781 130.5720575
  95.3782129  13.8413372 143.5294051  95.0347001  14.4529836 142.8371151
  95.9707176  13.2878844 142.9992255 102.4574624  13.2056593 143.9314710
 102.1209408  13.4868378 144.8152050 103.4169059  13.3113283 144.0804660
  90.7109568  16.5266206 118.7128960  90.7358048  15.5781003 118.9640060
  90.0397381  16.8637082 119.3301716 103.9712319  15.8698936 112.9079562
 104.6355073  15.3075075 113.3889315 103.8820642  16.5942894 113.5497425
 107.7553903  17.9367643 120.1855643 107.2240247  18.7019164 119.8567672
 108.2287492  18.3662233 120.9228061 105.2273945  27.5907829 118.8517259
 104.4754208  28.1699427 118.6233513 105.7762193  27.7144315 118.0340673
 106.7429609  17.8082043 116.7468982 106.4006979  17.5900809 117.6261844
 107.3053230  18.5769576 116.9376642  96.5291619  13.0525599 114.8193420
  97.0343634  12.7341347 114.0499702  97.2396533  13.4435007 115.3593294
 103.0896893  29.2944612 117.2490249 102.9412356  28.8249153 116.4110884
 102.2177876  29.2228826 117.6685160  99.7744887  17.6131312 108.6065484
  98.9816165  17.9665008 109.0864050 100.1726611  18.4474817 108.3080122
 106.0768850  22.5254044 118.5131854 105.3761395  23.1938728 118.6067593
 106.8384254  23.1111788 118.2763787 105.5452393  13.1544179 107.6678689
 105.4551321  13.2493010 108.6458413 106.2567388  13.8238194 107.5135817
 106.7709999  18.6776793 123.6263710 106.5764068  19.4868103 123.0758716
 105.9919603  18.1414012 123.3888677 104.0125044  18.0895532 121.7887358
 103.2936052  17.7956728 122.4045283 103.6033944  18.9029441 121.4416680
 101.1174767  19.9980764 124.4987015 101.2648528  19.1063811 124.1316456
 101.9896422  20.4103308 124.3214056  97.5540774  14.2280922 110.3850351
  96.7460016  14.4329068 110.9108098  97.5496894  13.2576727 110.4233288
 100.6599950  18.4261025 113.7443025 100.6295425  17.8596717 112.9589492
 100.4002240  17.8061420 114.4443886  98.4473068  16.2808531 125.2551582
  97.6451509  16.2311545 125.8146775  99.0418611  16.7819226 125.8516341
  97.6630157  18.7563237 109.7453163  96.7260909  18.6152201 109.5668452
  97.7972995  19.6692550 109.4330927 105.0304868  13.6907580 123.1401811
 105.1177335  12.7679285 123.4502687 105.1252130  13.5675409 122.1756617
 100.1288827  15.3526367 110.3432806  99.2062998  15.0024814 110.3777138
  99.9796842  16.1350490 109.7628943 103.7961586  18.9650591 109.8796019
 103.9347122  19.7849461 109.3580900 103.3767091  18.3889332 109.2215849
 104.9390327  21.3150531 108.7674801 104.5761394  22.0230390 108.1710018
 105.7486611  21.7788897 109.0630837 106.0814795  23.2594460 121.3751380
 105.4626135  24.0011345 121.1578128 106.6488172  23.2865594 120.5838878
  89.9473707  14.4860340 122.2231566  89.3326180  14.8625257 122.8644212
  90.5571033  13.9841983 122.7999894 105.2422832  16.0473268 110.5375034
 104.5761351  16.3510791 109.8740861 104.6903942  16.0941665 111.3527034
 101.1977624  15.3831043 112.9699503 100.8162208  15.3339825 112.0721069
 102.1429114  15.5001997 112.7708338 105.4729660  16.2256956 120.3858155
 104.9446417  16.8629639 120.9268423 106.3299131  16.7026654 120.3695434
 106.4872932  28.3618671 116.6235002 106.2111850  29.3046134 116.6351697
 107.2272911  28.3981571 115.9898937 103.6906261  20.8743246 123.9850508
 104.2328751  20.2731724 124.5118596 104.3537070  21.3322740 123.4476995
 102.1078299  17.3980560 123.6382180 101.5031514  16.6500300 123.4303785
 102.7858239  16.9165900 124.1612318 102.0128077  13.9332365 108.9712834
 102.2286461  13.1935000 109.5838352 101.3246769  14.3948113 109.5075310
  93.1312566  15.8370742 106.1720770  94.0242783  15.9609323 105.8192760
  93.2696864  15.9571309 107.1262619  96.8458912  15.2921200 107.8759250
  96.2460025  14.6502864 107.4503152  96.9837752  14.8741779 108.7479341
 107.2459955  26.6093120 108.1049358 106.3783148  26.6894259 107.6788890
 107.7187578  27.3705652 107.7010038 107.2982932  22.4592288 109.7905600
 107.5499640  23.3707095 109.4947017 107.6007178  22.5016859 110.7159317
 108.3547362  23.9933661 115.4812622 108.5097933  23.1861684 114.9549367
 108.7220030  24.6766615 114.8848805 104.6661017  25.2416540 120.1753838
 103.7033888  25.3846363 120.1792610 104.9627810  26.0725801 119.7327026
 103.3987683  16.3091878 108.5491609 103.6234403  16.1639575 107.6038035
 102.8018900  15.5428018 108.6971672 106.3385552  21.6743010 112.6720808
 106.1601241  20.7662936 112.3259409 105.8460767  22.2082315 112.0293780
 106.2249725  20.6650943 122.0129855 106.2048781  20.4012928 121.0672724
 106.2152220  21.6491637 121.9016932 104.2861353  15.8584825 124.6488009
 105.1793359  15.8490434 125.0396956 104.3872933  15.1192035 123.9962510
 106.1039626  19.9663110 119.3630719 105.1517432  19.8765461 119.1778301
 106.2540171  20.8771693 118.9899074  91.5870153  14.0381340 107.3569520
  92.2634152  14.1745615 108.0815606  91.9487557  14.7109986 106.7216258
 105.7384042  19.1655781 112.0410507 106.0724420  18.4325355 112.6032873
 105.1246546  18.6857343 111.4518414  91.4016891  12.4558713 117.0431328
  92.2587918  12.5222874 116.5613145  91.4401233  13.2607036 117.5865593
 106.8161195  17.5981503 114.0182360 106.7529540  17.6133007 115.0002667
 107.7225961  17.2449794 113.9145497 105.7865432  13.4845405 120.3117901
 105.6300266  14.4522067 120.2651782 105.3581355  13.1922663 119.4806241
 107.5462749  14.9868164 107.4075144 108.4993150  14.7917037 107.2481879
 107.6317727  15.4728219 108.2642293 107.8598759  16.0520631 109.9099063
 106.9084660  15.9972979 110.1901320 107.9832461  17.0265882 110.0053499
  90.6358251  13.9611915 119.6594591  90.4498272  14.1960206 120.6027535
  90.2350205  13.0633883 119.6437546  98.6579944  14.3333681 123.4274802
  98.4658373  15.1426570 123.9769225  99.6124602  14.5368896 123.2298286
 101.2882872  14.7609744 123.2303859 101.9012027  14.7257526 122.4558047
 101.7789477  14.1898555 123.8592136  91.8984987  12.9526398 123.4726857
  92.2710301  12.6455206 122.6193657  92.0266543  12.1334510 124.0073032
 101.9633840  12.9353702 119.2733027 101.2252059  13.4324161 118.8811829
 101.4818751  12.3068936 119.8513701 102.9007511  14.7912507 121.0737653
 102.6259535  14.2081296 120.3353777 103.5716973  15.3408396 120.6424607
 105.3518744  30.7941383 117.0429752 105.1829286  31.6140139 117.5236851
 104.4760525  30.3513078 117.1116498 103.6703651  14.0072925 116.3242285
 104.3310980  14.3460210 115.6860736 103.2453155  14.8265372 116.6196886
 105.6205785  14.4793235 114.4836918 105.5088823  13.5000600 114.3479755
 106.5618854  14.4821427 114.7739208 101.6935272  12.6418020 114.9494775
 102.4450742  13.0090622 115.4751089 101.2888075  13.4808501 114.6454490
 105.2339650  13.2190942 110.3635835 105.1688836  14.1693364 110.5906766
 104.3310036  12.9152108 110.5969202  93.4320336  14.5419408 109.1605569
  94.1299668  13.8611497 109.2983307  93.3294695  14.8553781 110.0830181
  95.0964019  14.5704702 111.7712988  94.9212712  13.7484331 112.2487656
  94.2338981  15.0498744 111.9613582  95.7693580  13.8869409 124.7499872
  95.6775766  14.0070814 123.7936188  96.3529127  13.1120982 124.7995122
 102.5096120  13.1664377 125.1455685 102.1397469  13.3829593 126.0363329
 103.4577491  13.3278432 125.3214232 101.2962480  21.0213058  95.6973940
 101.1077587  20.0619368  95.6491641 100.8418408  21.3235175  94.8761367
  99.5333096  22.9111542  97.2981323  98.8908976  22.3177664  97.7376106
 100.2685329  22.2841744  97.1416958 103.3161539  27.6197621  96.4848040
 102.8519583  26.7482460  96.4360420 104.2188473  27.3266969  96.6951086
  99.3158181  30.0455751  95.9743927  99.3975007  29.1826244  95.5322174
 100.2583072  30.3209478  95.9999943  98.8125637  25.5684926  97.1971069
  98.9728449  24.5965000  97.1235994  99.4669859  25.7792517  97.9013180
  91.0659536  16.3336854 100.2839904  90.9815826  15.3565847 100.3739189
  90.9998200  16.5968878 101.2215730  99.7396085  18.2424972  97.5929411
 100.2876342  17.5113221  97.9645844 100.1445262  18.2965276  96.6921548
  93.9931882  16.7380619  93.3464907  93.7311643  16.8977381  94.2781046
  93.1339977  16.7868965  92.9019960 103.8191824  16.1116484  94.3922400
 104.4827005  15.4520833  94.7242167 103.7824411  16.7026964  95.1685423
  92.0318635  17.9744142  98.3638433  91.5210501  18.7941269  98.4212243
  91.5347359  17.4057279  98.9958688  95.6262354  19.8481112  98.7147100
  96.4208424  20.4255724  98.6578298  95.9517301  19.0691886  98.2127496
 107.8133579  18.1647496 101.3683965 107.1901941  18.7965688 100.9119910
 108.1213484  18.7534417 102.0858335  94.2758990  14.3026818 101.8059170
  94.1949616  14.8934826 101.0158885  93.4647736  13.7740396 101.7024495
 100.7787228  24.6743418  93.3201801 100.4113203  24.8503628  92.4218442
 100.3951548  25.4368435  93.7977181 104.2179794  17.3251483  97.3728096
 103.3247924  17.4601653  97.7382658 104.4782962  18.2538622  97.1866682
  93.8438102  16.0663734  99.8159025  94.1589622  16.7667317  99.2221601
  92.8952465  16.2968508  99.8839021 105.0796965  27.2886721  99.8303181
 104.8451823  28.0752880 100.3587138 105.4170906  27.7069034  99.0147974
 106.9115260  16.8343396  98.2604500 105.9442041  16.8876150  98.1079377
 107.0877736  17.7228588  98.6124801  97.2865696  13.7306274  95.9876865
  97.4979661  13.0348903  95.3325064  96.3373840  13.8732929  95.7956265
 102.8368737  29.5357237  98.3664932 103.0220342  28.7650681  97.7844224
 102.2951724  30.0814021  97.7663831 104.4850224  25.9450681  93.6882575
 104.5163305  24.9761169  93.5729840 103.6504964  26.0588494  94.1598128
 102.8438025  24.0527796  99.7910729 103.4997382  23.8390940  99.0893735
 103.4402961  24.5022532 100.4371252 100.1068096  21.9415922  93.4129684
  99.1292326  22.0696630  93.3488041 100.3892670  22.8830783  93.3501375
  99.7320767  17.5706615  89.8290076  98.8449481  17.8571602  90.1579405
 100.1523194  18.4350022  89.6931195 106.1760271  22.4233556  99.9566630
 105.6010824  22.7803856  99.2342769 106.9632977  23.0075569  99.8209807
 104.1946707  23.1638255  93.4719199 103.3945750  23.1377050  92.9204834
 103.8589259  22.7838478  94.3112473 103.3397143  19.5403028 101.1347983
 102.8899608  20.4100688 101.2761462 102.5568659  18.9884936 100.9181731
  95.3592959  22.3771475  95.2479967  94.9070612  23.2388554  95.3634814
  95.2840925  22.0029603  96.1327900  96.0528867  25.0781849  98.0733617
  95.4261552  25.2413226  97.3515722  96.8907864  25.3768333  97.6788158
 104.1391552  29.1795412 101.6974346 104.1952166  30.1314923 101.5051300
 103.1801133  29.0337143 101.6872698 102.4064621  22.6251521  90.5199627
 102.5362011  21.6647507  90.6189212 103.0802422  22.8354526  89.8496453
  99.8519353  27.2100251  94.6623624 100.6852853  27.6792852  94.4742420
 100.0484818  26.7914750  95.5151950 105.6281484  13.0388041  88.9969328
 105.5005575  13.2157305  89.9592507 106.2891223  13.7489700  88.7978815
 108.4514517  28.8469999 106.9455619 107.8636114  29.6149673 106.9393045
 108.7013879  28.7926259 105.9990779 107.1481294  26.4658691 103.5497157
 107.6394093  26.1111538 102.7647144 106.8616929  25.6336058 103.9617073
 102.0506733  29.9408365  92.0541233 101.9868776  29.6097401  92.9686276
 102.9881677  29.8560630  91.8674491 102.0362572  29.1405750  94.7226805
 102.6282589  28.5731955  95.2776156 102.1738655  29.9999512  95.1787356
 106.8902845  18.6548336 104.7805487 106.7684650  19.4800177 104.2302324
 106.0522710  18.2030798 104.5481760  94.6101250  14.5868652  96.6929983
  94.0652774  15.3705650  96.4503907  95.0835941  14.9356652  97.4712848
  98.7364342  17.3345392 101.8136146  98.1874517  17.4185155 102.6406178
  98.3459704  16.4925771 101.4717475 104.3546555  17.8816625 103.1777762
 103.5574149  17.7917990 103.7545820 103.9954232  18.5207611 102.5176130
 101.1659181  20.0176411 105.0277704 101.5204797  19.1055971 105.0090962
 101.9987261  20.5179556 105.2103786  97.7031123  14.1371315  91.6634495
  96.9089754  14.2316664  92.2349640  97.7807402  13.1634825  91.6337183
  96.8464130  15.1522515  98.3683686  96.9616555  16.0628874  98.0237482
  97.1638753  14.6304474  97.5996528 101.2393013  19.4011973  92.7917486
 100.8314697  20.2902820  92.8005310 101.8376614  19.4870294  92.0198899
 100.8968995  18.2196515  95.1692501 100.9589571  18.5797129  94.2443766
 100.8667371  17.2612938  94.9573761  92.0019545  17.0942839 103.3592892
  91.9095440  17.5301519 104.2216169  91.4160395  16.3154833 103.4840798
  98.3244356  16.6775743 106.2145112  97.7335113  16.2171459 106.8735869
  98.9591632  17.0806974 106.8433628  89.2657036  14.7066644  96.9105396
  89.0390691  15.3838499  97.5724852  89.8476621  14.1165078  97.4369961
 100.8252295  20.4048884  98.9554346 100.3121188  20.4787211  99.7647467
 100.3517456  19.7035844  98.4706160  97.0966593  17.6860196  97.2937666
  97.1742690  17.3341601  96.3791930  98.0310805  17.9656994  97.4437553
  93.0683319  16.7800374  96.1084044  92.7896072  17.3055602  96.8961632
  92.1726958  16.5387918  95.7620485  97.3436996  18.4984726  90.6999313
  97.2491987  18.5351640  91.6877244  97.0870013  19.4062194  90.4715470
 101.3127503  16.2708322  98.6682884 101.3674673  16.7020499  99.5555438
 100.8726780  15.4332816  98.9179318 104.8733672  13.7218224 104.2724500
 105.0381447  12.8218072 104.6262490 105.1169570  13.5738410 103.3278361
  97.7485310  21.5210461  99.1283683  97.8519629  20.9581359  99.9311834
  97.8734413  22.4028579  99.5064503  90.7153518  15.9985931  95.0037497
  90.1460132  15.5280756  95.6537542  90.6635920  15.3856819  94.2469178
 104.8129199  23.4908244  97.8955418 105.5249449  23.9077275  97.3762575
 104.3773060  22.9568382  97.1858223 100.1694467  15.3824789  91.7229396
  99.2535831  15.0085520  91.7049457 100.0240511  16.1746008  91.1556538
 103.0507370  19.6264642  90.6803323 103.7869403  20.1110810  90.2441728
 103.1249677  18.7589542  90.2428034  98.9930173  25.4176197  91.3690594
  98.4157725  25.9223920  90.7746761  98.4117909  25.3596500  92.1659751
 104.9124705  21.3641039  89.5180129 104.9181507  22.0066821  88.7736526
 105.7042271  21.6664283  90.0043526 106.0479602  23.1868969 102.5306629
 105.3731319  23.9003339 102.4782224 106.0677553  22.9251619 101.5776663
 101.9234182  25.3520123  96.1845646 101.5871795  24.5900614  95.6854299
 101.5512207  25.1763714  97.0714595  97.4876046  25.5690747  93.6574659
  97.9626691  26.2092048  94.2186825  96.5603346  25.8173560  93.8343630
  97.4507127  22.7590629  93.4113391  97.4544292  23.7300003  93.5453087
  96.6965134  22.5125128  93.9928674  93.2019345  12.7363562  93.7834278
  92.5240184  12.2633545  94.3130912  92.6078126  13.3141595  93.2504316
 100.9799194  25.8300373  98.8899108 101.5654473  25.1232018  99.2626272
 101.0207804  26.4765643  99.6132172  90.3629575  14.8731132 103.4547544
  89.4935789  14.6378371 103.8230015  90.9201102  14.1759462 103.9026623
 101.4022098  17.3813743 101.1152853 101.7457776  16.6480953 101.6677429
 100.4806052  17.4390245 101.4630885 105.0918385  16.1694256  91.9678735
 104.4520627  16.3926277  91.2510479 104.4945221  16.2115633  92.7466127
  97.0398358  18.6391425  93.3330343  96.7917098  19.3055007  93.9852578
  97.1737743  17.8500745  93.9010578  97.9470712  20.0381765 101.3940030
  98.6420846  20.3967544 102.0165860  98.1638332  19.0789265 101.4875710
 101.1155444  15.4599093  94.4319275 100.7769671  15.3790002  93.5150809
 102.0641798  15.6245001  94.2587973  94.9136363  16.7430007  90.4267855
  95.8080007  17.0852319  90.2292480  94.7813326  17.0874989  91.3284881
 106.0138939  16.2345643 101.7735260 105.3253011  16.6665002 102.3491164
 106.4554449  17.0577580 101.4509173 103.7912498  21.9171381  95.9365846
 102.8530121  21.5915102  95.9492786 104.2530978  21.0803807  96.1522226
 106.1035700  28.6626744  97.5105381 106.3561120  29.4170436  98.0724677
 106.9648712  28.4560521  97.0895229 100.0195329  23.5860877  89.5478252
  99.6625407  24.1905589  90.2281739 100.8849318  23.3551521  89.9507907
  96.3189748  23.3640250  90.8851838  96.6314022  23.0550249  91.7533258
  96.7805079  22.7721383  90.2795496  98.5416015  21.5774753  88.4846183
  99.2116755  21.0658477  88.0011706  99.0780649  22.3484613  88.7781676
 103.5447505  21.2353898 105.3929545 104.5059657  21.2469451 105.4993836
 103.3627354  22.2127843 105.4973422  94.7735866  16.0387801 103.8059539
  94.7099724  15.3836995 103.0647241  93.8972183  16.4716607 103.7013042
  97.5652757  15.0094225 100.9450222  97.1838944  15.0692847 100.0326576
  96.7693782  14.7583898 101.4441336  99.9491597  20.9977670 102.8382833
 100.2938563  20.6726373 103.7089250 100.7675647  21.4117797 102.4888913
 102.2841244  22.0278697 101.7111308 102.3253136  22.6588166 100.9585230
 102.5262538  22.6163826 102.4485929  97.0915548  17.4676287 103.8895430
  97.4599397  17.3140413 104.7868576  96.2517676  16.9625846 103.9579606
 102.2024648  17.3892009 104.8976162 101.5416579  16.6826789 104.7259071
 102.8189684  16.8987365 105.4839907 102.0644680  14.0158148  90.2720041
 102.2529074  13.2354209  90.8403625 101.3726964  14.4557534  90.8193103
  93.3930788  15.9386658  88.1140093  93.9922522  16.0811938  87.3648648
  93.9194482  16.2939350  88.8549587  97.2052612  15.0423799  89.0098511
  96.5517825  14.4406773  88.5970814  97.2751732  14.6592754  89.9035193
 106.4272469  29.0360758 103.1402115 105.5676593  29.0324567 102.6611498
 106.5233297  28.0654686 103.3012623 107.0769755  22.6691244  91.0335697
 106.5084286  23.4560383  91.0578941 107.0182548  22.3801094  91.9746886
 108.0425372  24.0217305  96.7499992 108.2774079  23.2532934  96.1845241
 108.5428346  24.7301305  96.2837023 104.5095381  25.2634366 101.5343053
 104.1887364  25.8345271 102.2484969 104.8338460  25.9430748 100.8931547
 103.4021993  16.4822498  89.8445126 103.6657524  16.3410300  88.9063020
 102.7791632  15.7291302  89.9511101 106.5880296  21.7608521  93.5027517
 106.2557022  20.8481679  93.3360989 105.7298622  22.2397794  93.5637652
 106.6183753  20.6243655 103.0828496 106.0592107  20.3982668 102.3149769
 106.5107735  21.6098718 103.0767440 104.2580106  15.7740844 105.9676571
 105.1896730  15.9226316 106.2062487 104.3704274  15.0584682 105.2919922
 105.6093588  19.7256837  96.7213284 106.1195561  19.1910161  96.0703926
 106.3634651  20.1276371  97.2134590 105.9470189  19.7621218 100.3924760
 104.9679770  19.6847337 100.4987646 106.0010001  20.7123011 100.1232367
  91.3477472  14.2118433  88.1632387  92.1150095  14.8446112  88.1998280
  91.5412101  13.8162969  87.2709438 105.9832141  19.1272009  93.1213012
 106.3446747  18.6307483  93.8935885 105.3162988  18.4956018  92.8033365
  91.0863622  13.0880681  98.3153926  91.9583522  12.8103040  97.9408308
  91.3586655  13.2941959  99.2328294 107.0609924  17.8293812  95.2751943
 106.7671542  17.1228804  95.8795395 107.9928027  17.5474205  95.1241185
 105.4431472  13.5783706 101.6205305 105.6368879  14.5159737 101.4179778
 105.2399322  13.2376965 100.7201731 107.4610307  15.0091798  88.6252835
 108.3953224  14.8053919  88.3859055 107.6205889  15.5338186  89.4442571
 107.7960948  16.0550732  91.1885132 106.8672970  16.0697653  91.5178993
 107.9836311  17.0243031  91.2026945 105.4275892  30.7029776  95.3651326
 105.7668263  30.4633839  94.4783491 105.5332982  29.8649645  95.8432673
  91.0888511  13.6857286 101.0414427  90.9660093  14.0271400 101.9563617
  90.4515857  12.9249247 101.0807020  98.5900606  14.3674661 104.7449106
  98.3687157  15.2325370 105.1746788  99.5509945  14.5508847 104.5595163
 101.2209999  14.8058990 104.4701635 101.7804446  14.8035932 103.6621003
 101.7459518  14.2182111 105.0517728 107.5262798  30.2261393 100.9204113
 106.9942212  31.0374977 100.9719318 107.2289420  29.7656006 101.7348799
  91.7434010  12.8562211 104.3853589  92.0774090  12.1397482 103.7904610
  91.9064555  12.4319690 105.2512188 102.0414872  12.8305494 100.7885116
 101.2741929  13.1869337 100.2771339 101.5738202  12.1215739 101.2918921
 102.6389582  15.0457905 102.1637920 102.4236712  14.2479644 101.6158001
 103.6051368  14.9551856 102.2156591 104.8191953  31.0922663  99.2507009
 104.5641296  31.7196984  98.5345554 104.1848072  30.3589469  99.0288446
  98.5872356  30.5898519  98.5644081  98.8473012  30.2702113  97.6801594
  98.6426043  29.7891672  99.0954663  99.7725915  13.8435775  99.6535790
  99.0734229  14.2745407 100.1979041  99.2299364  13.1570332  99.2075624
 103.8421088  14.3030630  97.5862799 104.4789063  14.3971572  96.8398538
 103.6724486  15.2442442  97.7834408 105.5732236  14.4662884  95.5523543
 105.4249829  13.4860831  95.4594939 106.5159497  14.4441738  95.8409712
  91.1863902  14.3037144  92.4392215  91.9835431  14.3911248  91.8547174
  90.4951760  14.6078475  91.8322617  97.3379473  16.3682546  94.8606637
  96.6724387  15.8018998  94.3985219  97.9844283  15.6769319  95.1105144
 101.8440202  12.8071052  96.1938261 102.5230947  13.2577838  96.7469870
 101.4348162  13.5877942  95.7671429 105.2189918  13.2817855  91.6702843
 105.1101367  14.2230330  91.9024352 104.3186069  12.9390854  91.8460268
  93.4433010  14.4479524  91.0517278  94.0822615  13.7116920  90.8823070
  93.9637711  15.1965250  90.6886453  95.6016873  14.5781448  93.5469500
  94.8931677  13.9066656  93.6537674  95.0372753  15.3641418  93.3317069
 106.5669386  30.4717984  92.7994101 106.6859352  29.8373982  92.0546278
 106.1940478  31.2252911  92.2588574  95.5492334  13.7771310 105.8782097
  95.1362076  14.3129488 105.1842570  96.2024182  13.2660603 105.3844009
 102.5013560  13.1929754 106.3544548 102.1370290  13.4202856 107.2453487
 103.4505586  13.3570321 106.5257110  91.5606114  17.7724661  73.2433701
  91.5513748  18.7361520  73.3452493  91.6823054  17.7047316  72.2618346
  99.6823343  18.1058241  78.9226700 100.2985487  17.4723416  79.3520239
 100.1808637  18.2727181  78.0884010  94.0858171  17.1445072  74.4038580
  94.3144593  18.0833801  74.5468101  93.1053637  17.2068662  74.3572609
 103.8418768  16.0695691  75.6195205 104.5261054  15.4687994  76.0217815
 103.7778226  16.7280615  76.3422973  95.6060386  19.3943308  79.4940913
  96.0415553  20.1238669  79.0377633  96.1108302  18.6252703  79.1549459
 107.8685452  17.8484032  82.6945413 107.2774989  18.5285695  82.2884681
 108.3621752  18.4111569  83.3259221  93.7984192  14.7947128  83.1926378
  94.0666198  14.6394074  82.2746765  92.9042195  14.3714498  83.1846862
 104.0700104  17.3745107  78.4358518 103.1423527  17.4859830  78.7035555
 104.3329276  18.3049487  78.2750930 106.6845606  16.8610244  79.1778311
 105.7104893  16.9540618  79.0702831 106.8378164  17.4456156  79.9386566
  97.3904932  13.6950007  77.2073818  97.5926614  12.9672578  76.5822942
  96.4128192  13.6960328  77.1684014 103.3551331  19.3056409  82.1759271
 102.7758346  20.0379762  81.9064543 102.6904624  18.5665179  82.1956195
 105.5485538  13.0932806  70.1817721 105.4483420  13.2489381  71.1516480
 106.2397441  13.7785839  69.9917227 106.7877776  18.5407154  86.0265424
 106.0464281  19.0639818  85.6528875 106.4471961  17.6385303  85.8769114
  94.7197278  14.3839611  77.8223651  94.2599574  15.1124244  77.3797405
  95.1823683  14.8460860  78.5456045  99.1743516  16.8438783  83.3455416
  98.4892171  17.1453105  83.9960645  98.6676517  16.1073587  82.9279180
 104.4112391  18.2313893  84.4764076 103.5879336  18.1214322  85.0058260
 104.0438856  18.7135707  83.7011586 100.9175134  20.0058855  87.1854740
 101.2300052  19.1801737  86.7666526 101.5684029  20.6441088  86.8703640
  97.6491398  14.1058942  72.8922053  96.8175193  14.2156254  73.4044311
  97.6916981  13.1315883  72.8332713  96.7143978  15.1143884  79.6681606
  96.8965867  16.0198241  79.3153046  97.2338851  14.5825283  79.0296125
 100.9305852  18.0961327  76.5505506 100.6247702  18.7679353  75.9252228
 100.6089778  17.2761600  76.1521686  98.5474997  16.6791175  87.4415122
  97.9855178  16.1324472  88.0590352  99.1474315  17.0756876  88.1129571
  97.1749942  17.4314068  78.3842491  97.3624532  17.1146913  77.4687988
  98.0787350  17.7689304  78.6183390 101.4394459  16.2628750  79.9541496
 101.5072735  16.6638959  80.8521176 100.9749012  15.4311878  80.1726941
 104.7725711  13.7022450  85.5407545 104.9711585  12.8066912  85.8898321
 105.0003961  13.5639807  84.5924011  91.0593155  15.6978713  76.6351518
  90.5801510  16.5061676  76.9229833  90.3153135  15.0763971  76.5503489
  95.2141400  21.2049409  83.0251026  96.0794723  21.4916583  82.7105599
  95.2662538  20.2455333  82.9513092 100.1704130  15.0513471  73.1764701
  99.2568779  14.6687871  73.1009733  99.9735572  15.9804425  72.9692969
  93.2287310  12.8802857  75.0035237  92.7124660  12.5503688  75.7659863
  92.4958003  13.1758583  74.4201636 101.5976687  17.3242598  82.4141695
 101.9884174  16.5295215  82.8555486 100.6721160  17.2483341  82.7790292
 105.1921281  16.3038606  73.2678689 104.5384761  16.3197322  72.5213340
 104.5657005  16.2155296  74.0235788 101.3415173  14.8685698  75.7711296
 100.9258291  14.9023293  74.8884670 102.1776673  15.3480080  75.6017604
  94.8035528  16.6316150  71.8328345  95.4771424  17.3152698  71.6949833
  94.5545796  16.8083847  72.7694432 105.7452537  16.1824716  83.1438174
 105.2459581  16.8828381  83.6251100 106.5736565  16.6841506  82.9542251
  94.7081065  15.9719592  85.5092938  94.4331189  15.4606283  84.7069099
  94.2036408  16.7905814  85.3665837  97.6907081  14.8846854  82.1943850
  97.2076200  15.0267024  81.3473132  96.9602527  14.6602564  82.7881020
  97.2601109  17.3750902  85.1543016  97.7622445  17.3280134  85.9997525
  96.4115799  16.9861951  85.4327333 102.1208893  17.6669635  85.9607402
 101.4158473  17.0967626  85.5889042 102.5867107  17.0169183  86.5241771
 101.9061352  13.7880429  71.4548675 102.2055319  13.0444167  72.0326977
 101.2668692  14.2177629  72.0714581  93.5412717  16.4754738  69.2283518
  93.9575087  16.1950155  68.3899549  94.2518203  16.2938685  69.8670161
  97.2836575  15.2294416  70.3466813  96.6082520  14.6898970  69.8777041
  97.3009512  14.7769252  71.2134666 107.0414322  26.5972966  69.7488604
 106.7504267  26.8322999  70.6424706 107.4079584  27.4557554  69.4423429
 107.6704770  23.7250013  69.6914433 107.3743840  24.6100837  69.3871041
 107.7260727  23.8959659  70.6568384 103.5014119  16.0121227  71.2101777
 103.6725581  16.0472002  70.2445276 102.8695576  15.2607673  71.2416794
 105.7874770  21.3956678  74.2358757 105.7806692  20.4134632  74.2003813
 106.0838528  21.5419102  75.1437409 104.3525884  15.7646389  87.2898415
 105.2789350  15.7284319  87.5903023 104.3853306  15.0886056  86.5675570
 105.7010993  19.6595833  77.9282826 106.2089934  19.1384634  77.2736527
 106.4090633  20.0599212  78.4484263 106.0075491  19.4742721  81.5856152
 105.0530754  19.2906029  81.7665356 105.9905239  20.4449535  81.5602664
  91.7316375  17.8637430  70.5782572  92.3330234  17.2591811  70.0673398
  91.9123255  18.6976997  70.1226874  91.3461063  14.2340619  69.5759321
  92.0535325  14.4873623  70.2186471  91.8643989  14.2551155  68.7477350
 106.0863218  18.7118693  74.2979990 106.4596284  18.3583631  75.1441329
 105.6784432  17.8868690  73.9503267  91.3864699  12.5756958  79.7703385
  92.1542738  12.3268718  79.2066380  91.3915867  13.5345234  79.6885315
 107.1687808  17.7859754  76.5824579 107.0263811  17.3551474  77.4581247
 108.0391519  17.3804067  76.3542316 105.4651785  13.4931372  82.8667801
 105.6562957  14.4506347  82.7667950 105.2403328  13.2543518  81.9437119
 107.4890302  14.9651296  69.8956473 108.4307656  14.7956028  69.6635483
 107.6205096  15.4572441  70.7401630 107.8206283  16.0870165  72.3844854
 106.9006571  16.1165513  72.7390498 108.0196240  17.0521099  72.3780547
  91.3758602  13.5317598  82.8116871  90.4931016  13.7959148  82.4821801
  91.3590073  12.5819146  82.5729223  98.6905491  14.3322632  85.9249762
  98.4455026  15.1927274  86.3431903  99.6422317  14.5423064  85.7234956
 101.3187246  14.8419966  85.6342616 101.8995340  14.8408290  84.8436132
 101.8200310  14.2523469  86.2306881  91.9081963  12.9687695  85.8887719
  91.8852833  12.8541832  84.9228479  92.0733070  12.0515446  86.1815061
 102.0883296  12.8592265  82.0416974 101.3300797  13.2154051  81.5176678
 101.6133265  12.1458828  82.5323511 102.7872758  15.0935043  83.3422060
 102.5840943  14.2650141  82.8381896 103.7602389  15.0801781  83.3025978
  99.8296630  13.8203925  80.8354793  99.1430892  14.2376942  81.4090187
  99.2873857  13.1097160  80.4288422 103.7924339  14.2433704  78.8242844
 104.4467703  14.4247413  78.1104115 103.5069154  15.1529927  79.0313787
 105.5976137  14.4706991  76.8341111 105.4597994  13.4874237  76.7439627
 106.5349086  14.4556912  77.1417990  91.0911488  13.7102790  72.9656706
  91.8464412  14.0808287  72.4534715  90.4598369  14.4580915  72.8978815
  97.6039971  16.1443691  76.0342869  96.9083316  15.8592785  75.4032438
  97.7732341  15.2814921  76.4816028 101.7833120  12.7211974  77.4071161
 102.4621295  13.1867871  77.9496050 101.5066813  13.4862116  76.8357095
 105.2057989  13.2702679  72.8719987 105.1422583  14.1856013  73.1925503
 104.3255824  12.9187239  73.1170647  93.2812544  14.3916881  71.5393123
  93.9689453  13.6913453  71.6813312  93.8596500  15.1880184  71.6301306
  95.4790244  14.7744985  74.6648202  94.7657498  14.1118264  74.7917344
  94.9322612  15.5929759  74.6028732  95.5973245  13.7487058  87.1351163
  95.0610438  14.4215095  86.6757540  95.9579121  13.2458194  86.3937254
 102.4667929  13.1742401  87.6269296 102.1225775  13.4489796  88.5095733
 103.4181791  13.3455134  87.7601887 101.4357189  20.9640786  58.0804254
 101.2048633  20.0132798  58.0086832 100.8604884  21.3249347  57.3635030
  99.5274391  22.8615315  59.9921067  98.8809031  22.3471583  60.5249163
 100.2315272  22.1954427  59.8853427 103.2159907  27.6425095  58.8359471
 102.7288947  26.7840656  58.8124956 104.1159046  27.3311098  59.0291323
  91.9198570  18.2610484  54.5672765  90.9415861  18.4211443  54.5370994
  92.0383614  17.9916815  53.6159928  99.5033895  29.4839073  58.4443604
  98.8411864  29.8386206  57.8080545 100.0860899  30.2641330  58.5367173
  98.7289990  25.4411276  59.9460787  98.9310053  24.4774758  59.8723568
  99.3249742  25.6753340  60.6887846  90.9396757  16.1459803  62.4835034
  90.9468232  15.2327853  62.8593819  90.8969389  16.6590051  63.3273966
  99.8771308  18.3619419  60.0629027 100.3565941  17.5829014  60.4317853
 100.2593855  18.3623177  59.1506617  94.0522745  16.9618765  55.6373126
  94.1612756  17.5186913  56.4350535  93.2400347  17.3867228  55.2600091
 103.8987723  16.1005313  56.8790406 104.5701984  15.4520575  57.2258600
 103.8531261  16.6960568  57.6550988  95.9713808  20.1461467  60.1817100
  96.6540781  20.6452029  60.6848414  96.4553873  19.3037977  60.0317663
 107.8026874  17.9109047  63.8435641 107.1725048  18.6167639  63.5443969
 108.2077290  18.3684440  64.6046279  94.1041778  14.6130880  64.3331731
  94.0466729  15.1650567  63.5133060  93.3606732  14.0052564  64.1803810
 100.7487592  24.6422359  55.7588926 100.3565869  24.8844104  54.8863899
 100.4367146  25.4083198  56.2881797 104.0896843  17.3848149  59.7993710
 103.2042901  17.4560991  60.1972820 104.3177194  18.3271774  59.6773142
  93.6558706  16.1956144  62.2044009  93.9298270  17.1401700  62.1171261
  92.6812074  16.3064227  62.2030921  89.9710639  24.9211443  53.5004688
  89.5999452  25.4399222  52.7397468  90.0899718  25.6694872  54.1377253
 105.1475436  27.3132968  62.1624981 104.6364269  28.0312701  61.7470891
 105.9188605  27.2739868  61.5659347 106.7960257  16.9433713  60.4018869
 105.8168246  16.9941035  60.3843230 107.0049799  17.5970604  61.0875005
  97.3335092  13.8021357  58.4108318  97.5181053  13.0704072  57.7886345
  96.3673139  13.8948049  58.3025663 102.9946476  29.3476631  60.9913725
 103.0622127  28.7989480  60.1754488 102.1703626  29.8365624  60.7973325
 104.5280334  25.8996651  55.6526230 104.3849276  24.9773700  55.9753233
 103.7825363  26.3505663  56.0798520 102.8616680  24.2098425  62.1767063
 103.4970337  23.9856205  61.4633889 103.4663935  24.6625840  62.8068940
 100.0047770  21.9927693  55.9854562  99.0298247  22.1202931  55.9321761
 100.2914615  22.9284145  55.8568100  99.6750217  17.5968877  52.3101522
  98.7943930  17.9269553  52.6176295 100.2174342  18.3881424  52.4570378
 106.1989896  22.3981974  62.3454949 105.6336675  22.7663907  61.6190492
 106.9851169  22.9898125  62.2276126 103.8116779  23.3555711  56.2157747
 102.9332440  23.1899258  55.8323509 103.7618862  22.8041284  57.0299484
 103.3277633  19.4165307  63.4938110 102.7920401  20.2420838  63.5234180
 102.5966296  18.7586312  63.3900492  95.4720617  22.0197528  57.9852727
  95.0859297  21.2683376  57.4803628  95.6787018  21.5491847  58.8265886
  95.9135792  25.5817086  60.6313265  95.5407306  25.4119132  59.7500268
  96.8711245  25.5842386  60.4335048  94.2774845  18.8301086  61.9889439
  94.7603077  19.3294861  61.2950006  94.5173345  19.3690996  62.7763702
 103.0471716  29.7639189  64.1265504 103.8687366  30.2757659  64.1255936
 103.0020196  29.4451994  63.2124789 102.1276581  22.6739795  52.9085905
 102.5768916  21.8172595  52.8328698 102.8946633  23.2833548  52.9714564
  99.9307494  27.1260283  56.9369459 100.6333274  27.6541904  56.5109343
  99.6960393  27.7358766  57.6770963 105.5547705  13.0896855  51.4057575
 105.4517226  13.2417957  52.3760409 106.2393113  13.7814105  51.2181852
  92.3260094  20.8785118  55.6896611  92.3180549  21.6378699  55.0670710
  92.1939971  20.1366772  55.0662602 107.8113172  29.1992040  68.9691730
 108.3901358  29.8345666  69.4296468 108.3236886  29.0849011  68.1306912
  90.9624454  25.5084142  57.3844914  91.4919405  25.3905059  56.5871801
  91.6185530  25.7943817  58.0338878 106.8579501  26.1441502  65.9327694
 107.5078458  25.9961979  65.2014399 106.7172062  25.2231554  66.2179417
 102.7130579  30.5888471  54.2570673 102.6010361  30.1631404  55.1405140
 102.7182257  29.7766593  53.6938818  95.2333111  29.6657706  55.7825557
  95.0375249  28.7765568  56.1425919  94.4591260  30.1678279  56.1098359
 102.4568147  28.3396278  52.5846504 101.6012002  28.0382885  52.2320136
 103.0625907  27.6978453  52.1586661 102.3608907  29.4099634  56.8200393
 102.7329107  28.8250117  57.5170844 102.1216774  30.1878712  57.3804275
 106.7886414  18.6884876  67.2078059 106.6768795  19.5689646  66.7484147
 105.9679671  18.2580186  66.8748113  94.6290075  14.6879046  59.2095178
  94.1939327  15.5181884  58.9385777  95.0753983  14.9786594  60.0321202
  98.8661660  17.2282414  64.1658306  98.3216680  17.3307749  64.9958281
  98.4514469  16.3891155  63.8398000 104.4595651  18.0816473  65.6705156
 103.6229374  17.8872381  66.1686980 104.0767878  18.6071702  64.9308729
  97.6728575  14.1314203  54.0899367  96.8833292  14.2244793  54.6622937
  97.7874304  13.1626507  54.0915265  96.8939037  15.2023733  60.8302293
  97.0159281  16.1236635  60.5139734  97.2473110  14.7028553  60.0655888
  94.2862186  19.5505806  57.1082250  93.8173437  19.0673582  57.8144859
  93.5295832  20.0005154  56.6671376 101.1320238  19.4104620  55.2122320
 100.7608196  20.3122459  55.1837662 101.7435144  19.4432148  54.4422611
 100.9417272  18.2171899  57.6108074 100.9372662  18.5645720  56.6797328
 100.9075304  17.2541531  57.4130890  91.1106674  17.1427961  65.0044292
  92.0162283  17.2729870  65.3172598  90.8457725  16.3575024  65.5175496
  98.4500772  16.7918956  68.5729194  98.0061289  16.2283461  69.2589918
  98.8925185  17.4384863  69.1393592  89.4270546  14.6983060  59.6598015
  89.5208929  15.2310973  60.4738605  89.9819475  13.9187898  59.9156410
  89.7777455  18.4853640  50.5468405  89.5864230  19.3318159  51.0034175
  89.0267815  18.4566066  49.9144737 100.6778555  20.5240665  61.5891912
  99.8613972  20.7225621  62.0731094 100.3869452  19.7664297  61.0377228
  97.2872899  17.7154924  59.7247881  97.3495184  17.3797219  58.8065834
  98.2226899  17.9872555  59.8738166  93.0545926  17.2977566  58.5905304
  92.9049461  17.4372731  59.5381720  92.1560823  17.0393112  58.2930269
  97.2877688  18.4916053  53.2489828  97.1439173  18.6242495  54.2198992
  96.9193584  19.3404992  52.9176665 101.2475291  16.2523374  61.1245033
 101.3469072  16.6728321  62.0122860 100.7940441  15.4233120  61.3837038
  96.3119310  20.7806091  51.9964744  95.8181430  20.2652268  51.3133472
  97.0442605  21.1302256  51.4341445 104.7774061  13.7077912  66.7408530
 104.9814792  12.8222268  67.1121270 105.0245970  13.5546545  65.8010068
  97.7997348  21.4611537  61.7297650  97.8178963  20.7894594  62.4619911
  97.4894780  22.2379601  62.2674125  90.5419999  16.2862333  57.7953560
  90.1546280  15.6437917  58.4373702  90.7452193  15.6953239  57.0535025
  95.2474259  20.2865074  64.1665639  95.1731524  21.2197162  64.4538720
  96.2240652  20.1775085  64.1763355  94.1923511  24.7417821  54.7899361
  93.4003736  24.1642008  54.6547399  94.8730373  24.1506506  54.3782598
 104.9043548  23.5439163  60.3228128 105.6946899  23.8269610  59.8246670
 104.4697475  22.9752381  59.6401581 100.1531581  15.3471895  54.1999631
  99.2444740  14.9562209  54.1861085  99.9838456  16.1502707  53.6575564
 102.8526262  19.3387748  53.1102336 103.6070981  19.8806662  52.7800777
 103.0526432  18.4837208  52.6860933  94.3496379  24.7534316  58.3988673
  94.7143590  23.8801352  58.1382217  93.6954412  24.4850317  59.0643286
  99.2382504  25.6083836  53.6657455  99.1984415  26.4663024  53.1884713
  98.4914428  25.7222605  54.2887270 104.7701137  20.9964326  52.1896672
 104.7687813  21.0800750  51.2208548 105.4714758  21.6171611  52.4439206
 105.8764893  23.3199409  64.8224943 105.4018463  24.1427576  64.5528999
 105.9827419  22.9085369  63.9305074 106.5159563  27.7027901  54.9868144
 105.8212434  27.0541572  55.2469864 106.0766866  28.0896798  54.1870132
 101.8130084  25.2963958  58.8146113 101.9503258  24.4538974  58.3495014
 100.8433959  25.2861055  58.9293784  97.6022307  25.7724808  56.1406761
  98.3319640  26.2789634  56.5575712  96.8352578  26.3175508  56.3946885
  89.6134620  20.8302918  51.9975439  90.5761486  20.9816666  52.1069787
  89.3517381  21.6622371  51.5533401  97.3295474  22.9944030  55.9400836
  97.4090661  23.9567794  56.1178841  96.7853633  22.7159402  56.7030696
  99.7185420  28.0931198  63.1314866  99.7876154  27.7125765  64.0125166
  99.9648007  27.3247873  62.5703888  93.2041145  12.8289739  56.1997704
  92.6153358  12.3780478  56.8401364  92.5336065  13.2167051  55.5991748
 100.8025488  26.0211635  61.6960256 101.3754750  25.2526691  61.9315689
 101.3770002  26.4729386  61.0561182 104.4014412  26.5410555  51.4194193
 104.2228521  25.7386777  51.9626556 104.0867976  26.2192008  50.5448208
  90.2696482  14.6826021  66.1182347  89.4626734  14.4957038  66.6275434
  90.8969664  14.0532049  66.5609434 104.2382376  24.4297776  53.2030757
 104.2566515  24.9706389  54.0207883 105.0591399  23.9001670  53.3369961
  96.5053438  27.7149035  52.8578236  96.2319421  28.4226506  52.2262286
  95.6132199  27.3957759  53.1297850  92.1161336  23.1623139  53.9690536
  91.3256055  23.7050183  53.7427690  92.5146907  23.0683159  53.0760815
 101.4891975  17.3743675  63.5635965 101.8230434  16.6206822  64.0983991
 100.5515909  17.3968408  63.8798919 105.1185473  16.1728070  54.4376102
 104.4560825  16.3972091  53.7451736 104.5444400  16.1903926  55.2359867
  99.0366220  27.9552119  52.1859341  99.0063068  27.7215128  51.2334647
  98.0733069  27.8443287  52.4047825  96.7022683  18.6981042  55.8695793
  95.9190219  18.9982853  56.3711551  96.9964825  17.9456505  56.4212615
  98.0196851  19.8370292  63.8251895  98.7172550  20.2229881  64.4182754
  98.2836765  18.8874466  63.8895030 101.1623347  15.5069965  56.8865574
 100.8116893  15.4114455  55.9778803 102.1144190  15.6295210  56.7051121
  97.7895515  30.4627480  56.5085149  98.2410410  30.3972915  55.6299070
  96.9021464  30.1185082  56.2474685  95.0630083  16.5334215  53.0920881
  95.9189952  16.9964064  52.9772448  94.8325546  16.8221586  54.0019530
 105.7365745  16.1236324  64.2284707 105.2613210  16.7835892  64.7906825
 106.5626026  16.6337093  64.0607537 103.8979361  21.8740027  58.4534444
 102.9764300  21.5030472  58.4156621 104.3840879  21.0540190  58.6994507
  93.8357821  23.3360426  51.7170717  94.6293220  23.1451783  52.2606077
  94.0852497  22.8771245  50.8825505  92.4067492  20.4482394  52.1774488
  92.2656115  19.4694234  52.1850789  93.3820531  20.4738137  52.1905488
 106.1101999  28.6132847  59.7803845 106.3332515  29.4002838  60.3112616
 106.9771850  28.4484469  59.3432517  90.3622004  27.1443829  55.1220906
  90.2477036  27.0216556  56.0773169  90.8695593  27.9775520  55.0884309
  96.0832016  29.6705063  51.0821323  96.8736551  30.2215882  50.8473839
  95.9702857  29.2089914  50.2127264 105.4826310  29.0459603  52.9330757
 104.9736294  28.5530530  52.2676600 105.3726539  29.9605012  52.6277132
  97.1153045  25.1230623  50.5833827  97.1558223  24.6607294  51.4338076
  96.2813899  24.7964168  50.2140795 100.2031676  24.0252615  51.6030243
  99.8371025  24.5356888  52.3619120 100.8884893  23.4976999  52.0875677
  95.8910081  22.9571935  53.5786323  96.4950320  22.8819623  54.3559686
  96.1211042  22.1112668  53.1211874  94.3375183  18.4202573  65.9801571
  94.6065522  18.9490791  65.1891053  94.5875642  19.0717026  66.6796921
  98.5415369  21.9402945  50.8375632  99.1554612  21.3946463  50.3244644
  99.1084380  22.7079850  51.0618347 103.8060943  20.6654893  68.6101715
 104.0356109  20.1472061  67.8318394 103.8140974  21.5704936  68.2851089
  94.5130996  15.8015079  66.7384604  94.4015596  15.3180417  65.8826412
  94.3872914  16.7250020  66.4090146  97.5821000  14.9829524  63.4082301
  97.1844092  15.0722792  62.5062321  96.7784789  14.8388182  63.9365925
  97.1032916  23.4023075  63.5032512  97.7579804  23.7841886  64.1028390
  96.3171947  23.3543489  64.0934406 100.0865795  20.8330995  65.2376021
 100.3338876  20.8641064  66.1711600 100.8891385  21.2084880  64.8141555
 102.2771591  21.9739599  64.0096406 102.0162873  22.3858070  63.1595690
 102.9774015  22.5833164  64.2972581  94.6931234  19.2428028  50.3994197
  94.3830675  18.3091210  50.4534556  94.5958233  19.3707974  49.4190166
  97.2885459  17.4432117  66.2642092  97.7187852  17.2641245  67.1328374
  96.4034543  17.7146545  66.5559142 102.3329888  17.4037674  67.1444032
 101.5596984  16.8224380  67.0252643 102.8647934  16.8694133  67.7701691
 102.0496929  14.0168573  52.7106814 102.2591787  13.2391035  53.2767453
 101.3548952  14.4417155  53.2662686  93.8529791  16.6175690  50.4092115
  94.1684197  16.1897296  49.5905907  94.4759319  16.2545232  51.0656871
  97.1291518  15.0396640  51.4646650  96.4404875  14.4564448  51.0905687
  97.1937332  14.6935379  52.3758205  98.8477832  30.2918406  54.0151729
  99.7131960  30.6749825  53.7968910  98.8660712  29.4758861  53.4729498
  92.8153912  25.9017553  51.2347847  93.2202274  26.3693257  51.9949628
  93.1311233  24.9888164  51.3975967  94.7779149  26.7943891  56.5225225
  94.5690065  26.3399540  57.3722018  94.6077811  26.0409987  55.9054349
 106.4579647  28.7593793  65.4195564 105.5382992  28.9416969  65.6704567
 106.4953588  27.7851409  65.5805748 107.2470303  26.2867141  51.4036855
 106.2714860  26.4202135  51.4078453 107.5242760  27.1634149  51.0494911
 106.5699548  23.0609956  53.5030485 107.3452300  23.6641005  53.6291676
 106.6451783  22.5452239  54.3436068  90.2205998  21.6455017  57.3490963
  89.6464867  21.6488694  56.5604731  91.0632355  21.3416589  56.9597008
 107.9899078  23.9953289  59.2075052 108.3021881  23.2162444  58.6947862
 108.4656748  24.7096869  58.7184604 104.5084169  25.4654939  63.9479344
 104.4640329  26.0191934  64.7465738 104.7823403  26.1551358  63.2848428
 107.6474766  23.4805556  50.9062143 107.6674452  24.4639987  50.8415815
 107.0856969  23.3864122  51.7055738 103.3833747  16.4871614  52.3131853
 103.6563606  16.3262724  51.3806239 102.7726429  15.7254055  52.4335670
 106.6155650  21.6964802  55.8913143 106.3863515  20.7442558  55.7697198
 105.7754121  22.0312541  56.2536088 106.4504935  20.8017500  65.6943694
 106.2793746  20.4573747  64.7940987 106.3259513  21.7640399  65.5372977
 104.2299934  15.7418408  68.4881181 105.1624256  15.9328419  68.6945736
 104.3520560  15.0491523  67.7907564  89.3771217  18.8472715  53.8905014
  88.5764163  19.0487322  54.4276692  89.3632912  19.6231446  53.2823673
 105.6675843  19.8332957  59.1611620 106.1334610  19.2602908  58.5075218
 106.4577606  20.1452959  59.6693960 106.0135131  19.8067133  63.1476578
 105.0374134  19.6586559  63.1212820 106.0516952  20.6892069  62.7065662
  91.9805387  17.7986038  51.9447928  92.5801012  17.2969538  51.3419821
  91.1879622  17.8691089  51.3567461  91.3553858  14.2385359  50.8355128
  92.0876520  14.4819025  51.4528299  91.8565193  14.1648525  50.0009067
 106.0936888  19.0364948  55.6341758 106.4306651  18.5620217  56.4350733
 105.4334216  18.3937260  55.3216908  91.2260841  12.9362392  60.7325720
  92.0894628  12.6679578  60.3286161  91.5295361  13.1922399  61.6238676
 107.1275751  17.8793230  57.8331464 107.0136922  17.4913099  58.7355162
 107.9806881  17.4459655  57.5911908 105.5141442  13.4414130  64.0672187
 105.6482458  14.4122381  63.9809775 105.2448186  13.2175850  63.1512645
 107.4788082  14.9871836  51.1297337 108.4168226  14.8037856  50.8933038
 107.6220786  15.4736118  51.9762622 107.8024796  16.0856633  53.6273421
 106.8786894  16.1010267  53.9729756 107.9857487  17.0541745  53.6217572
 105.4078483  30.6528177  57.9731813 105.9352380  30.4894390  57.1591767
 105.4701061  29.7855760  58.4091586  91.0152348  13.6881142  63.5977628
  90.8171009  13.9922713  64.5138840  90.4137054  12.9002953  63.5707870
  98.6249338  14.3291761  67.1537381  98.3938848  15.2224534  67.4961946
  99.5905810  14.4898484  66.9710093 101.2386109  14.7339953  66.8597745
 101.8415800  14.7939256  66.0866206 101.7720260  14.1708008  67.4580250
 107.7981954  30.3737650  63.5891128 107.0524726  31.0125405  63.6282678
 107.4381942  29.6848958  64.1985252  91.9097283  12.8300746  67.0445034
  92.1645809  12.2106315  66.3129994  92.0330599  12.2081949  67.8040287
 102.0630789  12.8703843  63.2216240 101.2803287  13.2290164  62.7380359
 101.6124542  12.1564703  63.7346181 102.7175540  15.0990898  64.5870527
 102.5453195  14.2782551  64.0630789 103.6892442  15.1262511  64.5496658
 104.8743099  31.0995750  61.6321224 104.5428823  31.8479702  61.0684191
 104.2171505  30.4148622  61.3445103  99.4902173  30.2343499  61.2309914
  99.2319830  29.7597735  60.4219609  99.3503761  29.5464295  61.9095631
  99.7532796  13.8425148  62.0948813  99.0612417  14.2662377  62.6565210
  99.2072423  13.1491239  61.6654252 103.8050357  14.2475272  60.0013612
 104.4775016  14.4022783  59.2973346 103.6037122  15.1675576  60.2525998
 105.6303400  14.4599891  58.0495332 105.4835369  13.4801882  57.9536853
 106.5653143  14.4377876  58.3631535  91.0368433  14.0913551  54.3097485
  91.7847322  14.3917925  53.7465426  90.3835202  14.7962881  54.1193607
  97.2998146  16.3652397  57.2875589  96.6479649  15.8420702  56.7597467
  97.8214435  15.6203863  57.6612949 101.8020714  12.7728136  58.6200173
 102.5175679  13.1854844  59.1599324 101.4098928  13.5795348  58.2277709
 105.2104471  13.2673904  54.0915518 105.1395907  14.1999069  54.3696245
 104.3185397  12.9349458  54.3198062  91.7166815  29.5549248  54.8360912
  92.1080698  29.8044861  53.9814090  92.2339865  30.1361852  55.4446410
  93.2555726  14.5191048  52.7625102  93.8941782  13.7681845  52.8864664
  93.8899335  15.2682836  52.8910722  95.4924896  14.6812667  55.9589914
  94.7788068  14.0228988  56.1034643  94.9361178  15.4816146  55.7879423
 106.8405228  30.3748504  55.6750190 106.7401935  29.4840220  55.2779889
 106.3561421  30.9161416  55.0158238  95.5855137  14.0998316  68.5111293
  95.1457878  14.6870073  67.8509608  95.9987358  13.4512661  67.9234179
  94.8311213  31.0201347  53.2343007  95.2789676  30.5609121  52.4958913
  95.1478901  30.5009618  53.9959164  93.9487952  27.0488902  53.4712351
  93.5513835  27.6060322  54.1580903  94.0292448  26.1937182  53.9602679
 102.4682636  13.1424010  68.8066551 102.1029945  13.3401859  69.7018627
 103.4085738  13.3577454  68.9619293 105.1824739  29.9396510  68.7029238
 106.1392180  29.7245579  68.8016789 105.0586861  30.5323444  69.4654377
 101.5967424  21.0068664  39.5072839 101.1397034  20.2121474  39.1761483
 100.8491760  21.5072140  39.8854333 103.6889210  27.6043173  39.7831127
 103.3994015  26.8929223  40.3769195 104.5014529  27.9087117  40.2482721
  90.8667008  16.2379161  43.6347810  90.8361903  15.3540631  44.0502869
  90.2083161  16.7217348  44.1611057  99.7255425  17.8928401  41.2320334
 100.4570573  17.3422463  41.5637420 100.1074368  18.2407888  40.4045371
 103.9311541  16.1583716  38.1286282 104.5951828  15.5003024  38.4769200
 103.8947825  16.7511704  38.9105656  96.0663284  19.9641534  41.7750000
  96.7715505  20.6431675  41.6889594  96.5124275  19.1871169  41.3926790
 107.7751146  17.9154019  45.0506860 107.1641381  18.6412513  44.7561365
 108.2252401  18.3737095  45.7850723  94.3091187  14.4464172  45.4221290
  94.1487085  15.1273460  44.7148986  93.4859637  13.9317831  45.3332838
 104.1118450  17.3565520  40.9386715 103.2695770  17.3779738  41.4271103
 104.3222621  18.3085760  40.8797008  93.6039274  16.3020936  43.6169214
  93.8346976  17.2591428  43.5326952  92.6251837  16.3673054  43.5325524
 105.1304826  27.3109345  43.5500367 104.8092551  28.1101517  44.0189312
 105.3497573  27.6887596  42.6797989 106.8016692  16.9339270  41.6071425
 105.8218744  16.9797452  41.5931543 107.0128381  17.6424077  42.2356384
  97.3871193  13.7044629  39.6991002  97.4356866  12.9812324  39.0439935
  96.4127213  13.7981037  39.7904806 103.1128540  29.6189395  42.1285098
 102.8749788  29.2443173  41.2664898 102.2685339  29.9981208  42.4197676
 104.4706804  26.0103843  36.9951296 104.2624293  25.0848208  37.2649717
 104.0650614  26.5010760  37.7334642 103.1286654  23.5591535  43.8700151
 103.4760401  23.7497887  42.9817305 103.4823133  24.3237604  44.3730915
 106.1511183  22.4545492  43.5880392 105.5777351  22.8232918  42.8658523
 106.9216867  23.0656097  43.4835118 103.8186804  23.4136466  37.3788968
 102.9864293  23.0423598  37.0420843 103.8996804  22.9184180  38.2298040
 103.3692248  19.3405150  44.7302312 102.9038236  20.1773739  44.9776241
 102.5878761  18.7497859  44.6236654  94.1229933  18.9784514  43.3911709
  94.7832983  19.3388479  42.7444812  94.4465481  19.4332661  44.2026888
 104.1932227  29.2854026  45.2133500 103.9143206  30.1747254  44.9204957
 103.3501373  28.9317713  45.5531902  94.7261144  26.0996042  48.0378977
  93.7973432  26.2822530  48.3022523  94.7113516  26.4405090  47.1220205
 102.0792364  22.5423390  34.1339690 102.3504203  21.6027290  34.1314624
 102.9434002  22.9877621  34.2101877  96.0885755  28.3741388  48.6203896
  95.8833960  28.6487686  47.6924481  95.5822617  27.5204537  48.6254226
 105.5152395  13.1313720  32.5974716 105.4259392  13.2804596  33.5698110
 106.2326142  13.7924550  32.4134462 107.8023077  28.9566327  50.3928552
 108.2765298  29.5379665  51.0134904 108.3810068  29.0102858  49.6057314
 106.8035595  26.1223522  47.2018724 107.4290924  26.0622449  46.4366964
 106.7082478  25.1707008  47.4012480 101.1377904  29.8245559  46.1264304
 101.5840231  29.8034659  47.0030217 100.2451403  30.1512173  46.4121356
 103.0256951  30.6391710  35.4155901 102.7505641  30.3461975  36.3269035
 102.8844250  29.7886352  34.9400479 102.2912601  28.4571573  33.7190630
 101.4045663  28.1236021  33.4796621 102.8569750  27.7842630  33.2915231
 102.5777754  29.7577896  37.9221784 102.8135269  29.0280766  38.5222550
 102.3676956  30.4639067  38.5765580 106.7635141  18.7291125  48.4262879
 106.5916321  19.6073458  47.9834810 105.9477106  18.2652640  48.1267196
  94.8490525  14.4255459  40.4282834  94.2631879  15.1883477  40.1648650
  95.1961187  14.7888733  41.2707194  98.9002966  17.1473461  45.7160230
  98.3023394  17.3802313  46.4659666  98.4176272  16.3555527  45.3741887
 104.3587947  18.0219887  46.9472474 103.5201026  17.9306852  47.4583133
 104.0225090  18.5484945  46.1840844 101.1782920  20.1102171  48.8663228
 101.3722835  19.1529538  48.7552898 102.0560287  20.4249371  49.1696010
  97.6673249  14.1231046  35.2347215  96.8792480  14.1673336  35.8220097
  97.8016471  13.1554144  35.1963233  97.0104544  15.0992361  42.1614415
  97.0005509  16.0156717  41.7971637  97.3632750  14.6138196  41.3888492
  96.8030814  20.5310701  48.4034132  96.8164900  19.5652683  48.2296223
  97.3288992  20.8492652  47.6478978 100.5012721  18.3122074  38.6205376
  99.8187150  18.5389700  37.9587850 100.5461976  17.3461944  38.5141090
  92.3106601  16.9819876  47.2380612  91.7054902  17.7548184  47.3409344
  91.6418543  16.2633328  47.1755537  98.5067852  16.6450878  49.9097920
  97.9527942  16.0882092  50.5263113  99.0757837  17.0761558  50.5896747
  89.3514068  14.6557290  40.6248566  89.0729813  15.2672858  41.3385963
  89.9508118  14.0613215  41.1327049  97.1462285  17.4649183  40.8372837
  97.2942264  17.1892942  39.9069552  98.0768924  17.7064806  41.0827128
  93.2332068  16.4439557  39.8851349  93.1448881  17.1346716  40.5563985
  92.3273903  16.4308048  39.5041238 101.6251608  16.2045194  42.4094572
 101.5563396  16.6733666  43.2793044 101.0535087  15.4324275  42.5998150
 104.7626039  13.7243480  47.9830000 104.9704337  12.8420387  48.3593455
 105.0160087  13.5713193  47.0464722  91.1613653  24.9382882  47.1029185
  90.9211793  24.1917341  47.6958916  91.5373620  25.5654322  47.7480799
  90.7219912  16.1342461  38.8144626  90.2592146  15.5402280  39.4485304
  90.6415954  15.6223096  37.9940641  95.2596105  20.3773406  45.5464409
  95.3560035  21.3569443  45.5607051  96.2270980  20.1398281  45.5327853
 104.9903127  23.6017290  41.4820914 105.7771624  23.9274531  41.0076620
 104.5844890  23.0372670  40.7868179 100.1419401  15.2069538  35.6477664
  99.2432488  14.8096319  35.5164691  99.9102386  16.1517053  35.6032283
  99.9019453  23.8205275  47.8266563  99.8146481  22.9612147  47.3505409
  99.2418297  23.6990182  48.5286085 102.8304036  19.7603208  34.1596211
 103.7162399  20.1188051  33.9138962 102.9301797  18.8349541  33.8917799
  90.7029593  21.1955076  45.6376931  90.7650403  22.0223869  46.1475765
  90.8154626  20.5333311  46.3481354  94.6601245  22.1024733  49.3270495
  94.7037712  22.6480216  48.5225050  95.3851658  21.4580692  49.1328587
 100.2218712  26.5051277  47.2958149 100.1000725  25.5288681  47.3280223
  99.5107204  26.7864299  47.9072042 105.0737353  20.9854000  33.4182686
 105.0498292  21.1859641  32.4704763 105.6809306  21.6680860  33.7546717
 105.8635721  23.4161523  46.0663618 105.2887912  24.1994741  45.8808157
 105.8762001  23.0240884  45.1595224 106.5137337  27.6533150  36.1837689
 105.8021428  27.0362557  36.4815165 106.0564071  28.0420276  35.3946137
  99.8809003  28.4881112  44.0909456 100.3925100  28.8806084  44.8305460
  99.4940597  27.7160175  44.5239907  93.2346514  12.8008942  37.3988451
  92.6683138  12.4797770  38.1283999  92.5517039  13.2169749  36.8276436
 104.3699003  26.5170871  32.6879780 104.2294942  25.7368560  33.2760227
 104.1650525  26.1069904  31.8203840 102.7827506  27.3049223  47.0878910
 102.7044527  28.1157619  47.6443986 101.8227578  27.0517584  47.0578773
  90.4584602  14.8868355  47.2290356  89.5881464  14.8757359  47.6578176
  90.9079402  14.1529639  47.7176102 104.2472234  24.4375574  34.4632856
 104.2099561  24.9285914  35.3096570 105.0600504  23.9032569  34.6132598
  89.9442306  28.7395383  47.8797376  90.6743845  28.1205645  47.7145676
  89.6540354  28.9337060  46.9643540  98.4815625  27.1149332  49.4399158
  98.0174377  26.3365678  49.8471814  97.6922403  27.5960471  49.0985029
 101.4444845  17.3539761  44.8424735 101.8067969  16.5925230  45.3480499
 100.5152992  17.3472042  45.1895225 105.1362142  16.1041192  35.6672283
 104.4651594  16.3398830  34.9862754 104.5862894  16.1728135  36.4796803
  99.3268096  27.8816105  32.8913258  99.2329071  27.7501150  31.9236217
  98.4966356  28.3500011  33.0849545  97.9100917  19.9440974  45.6007813
  98.6838386  20.4384623  45.9502938  98.3391257  19.1150014  45.3213508
 101.3316007  15.1090888  38.2901538 100.9274050  15.1077335  37.4027871
 102.1947369  15.5281651  38.1060962 105.7107167  16.1195413  45.4917635
 105.2180862  16.7644436  46.0562697 106.5104017  16.6630468  45.3016680
 104.1206384  21.8699607  39.5528892 103.1848817  21.5313066  39.5786424
 104.5784047  21.0770414  39.9151465 105.9426894  28.5779981  41.0578765
 106.0915613  29.3938386  41.5737561 106.8467178  28.4337529  40.6967139
  92.6398184  29.4828843  49.8080894  93.4227343  29.8914874  50.2072982
  91.9331464  29.7973596  50.3962858 101.4866055  25.9680991  50.1313407
 100.7752716  26.2604089  49.5430670 101.0527078  25.2227479  50.5986098
 102.6618203  29.7264506  48.4427432 103.6114757  29.7070257  48.7247819
 102.3668769  30.4920518  48.9939584 105.3802246  28.9640376  34.1629012
 104.8373920  28.4585359  33.5337876 105.1723075  29.8776527  33.9159656
  90.4120150  22.8482500  48.6478042  90.9640843  22.1060772  48.9776780
  89.7980945  22.9582819  49.4028536 100.3771468  24.2129189  32.9375693
 100.2638781  24.8586147  33.6533559 100.9669563  23.5549930  33.3933629
 104.2695595  25.5951159  48.6160336 105.0526288  25.9526240  48.1503133
 103.5648757  26.1449502  48.2025318  92.0018719  20.8265757  49.5068700
  92.1411490  20.6853190  50.4728785  92.9253286  21.0362222  49.2433903
  94.1466459  19.1462899  47.7685533  93.6224885  18.4405372  47.3527619
  94.5244131  19.5863765  46.9747908  98.9548493  22.7098046  31.2029244
  99.0139912  21.8716269  31.6707194  99.4842083  23.2976919  31.7853971
 102.8549247  23.2351929  47.9868839 103.4048771  24.0118456  48.2391361
 101.9611310  23.5998219  48.1438007 103.8645106  21.0314635  49.1349074
 104.4821777  20.8294394  48.4072094 103.4944943  21.8870094  48.8027946
  94.5740775  15.6700756  47.8464450  94.6272239  15.2056303  46.9703067
  93.7555691  16.2062133  47.6623557  97.5140030  14.9861119  44.7790656
  97.2294249  15.0862238  43.8340493  96.6537055  14.7774699  45.1867056
  99.9573526  21.2787668  46.8043896 100.3441028  20.8112925  47.5908297
 100.7847462  21.3794308  46.2732393 102.3826022  21.6982452  45.6449665
 102.5749142  22.3521165  44.9200345 102.6941562  22.2304704  46.4114589
  97.1654851  17.6878569  47.8083276  97.6457367  17.3819623  48.6118989
  96.3018783  17.2653511  47.9390282 102.1434212  17.4840666  48.5275868
 101.5179048  16.7561418  48.3153875 102.7569638  17.0050613  49.1246444
 101.9402336  13.9938482  33.9380027 102.2146048  13.2366642  34.5086223
 101.2830411  14.4156248  34.5427305  93.8398350  16.1596953  31.7666029
  93.9109799  16.1911887  30.7937653  94.7731974  16.2523828  32.0243561
  98.7623598  30.8712475  46.7260205  98.5584214  31.6851310  47.2223531
  97.9201500  30.6851419  46.2871798  96.6222678  15.3804451  32.9068883
  96.2654502  14.6457366  32.3600185  96.9257476  14.8827251  33.6944065
 100.2008444  30.5373101  34.5808721 100.9370969  29.9380061  34.4017550
  99.5047537  30.1772928  34.0154341 106.5827202  28.8251465  46.4596351
 105.7072091  29.0309599  46.0499031 106.4361480  27.8774304  46.6792735
 107.2436424  26.2890442  32.5990582 106.2722368  26.4351287  32.6456486
 107.5194418  27.1709154  32.2545132 106.5788625  23.0353639  34.7288011
 107.3520694  23.6403006  34.8617096 106.6254444  22.5463203  35.5885598
 107.9961685  23.9933488  40.4344379 108.3147123  23.2175583  39.9244244
 108.4799282  24.7113716  39.9603824 104.2888998  25.5238029  45.3626483
 103.7772486  26.1568949  45.9085483 104.6728165  26.1523619  44.6999840
 107.6552074  23.4888137  32.1247648 107.6660049  24.4730501  32.0600054
 107.1103015  23.3906091  32.9347176 103.3524237  16.3669438  33.5899857
 103.6075718  16.2688453  32.6477823 102.7693753  15.5817217  33.6874131
 106.6158863  21.6967342  37.1257608 106.3856529  20.7461690  36.9939970
 105.8201636  22.0027234  37.5977734 106.1546623  20.8611988  46.9993497
 106.1470174  20.5209350  46.0775841 106.1371324  21.8307353  46.8132576
  90.6727739  19.1217078  47.6578757  89.8320751  18.9122706  48.1176511
  91.1411556  19.6030593  48.3798248 104.2663201  15.8226628  49.7250483
 105.2136080  15.9250990  49.9326054 104.3251207  15.1199945  49.0304382
 105.7022101  19.7733793  40.4461517 106.1804170  19.2077304  39.7956873
 106.4825441  20.1038399  40.9561945 106.0416676  19.8750912  44.4114320
 105.0697595  19.7024521  44.3703831 106.0576301  20.7695802  43.9868297
  91.2123429  17.2432985  32.8182699  92.1170057  17.3652030  32.4994231
  90.8228202  18.1192726  32.6585370  91.5709552  14.1743341  32.0303619
  92.0669325  14.9132536  32.4390549  91.9426581  14.1865392  31.1282040
 106.1206645  19.0337452  36.8615490 106.4603000  18.5733013  37.6701595
 105.4266707  18.4098347  36.5897366  91.1508729  13.0474604  41.9793885
  92.0173635  12.7688120  41.5982324  91.4411569  13.3704178  42.8538228
 107.1385502  17.8576885  39.0503258 107.0103417  17.4547653  39.9448255
 108.0068676  17.4444878  38.8255665 105.5541996  13.4361866  45.2768006
 105.6664707  14.4117199  45.2137778 105.2683098  13.2293757  44.3634068
 107.4892532  14.9649317  32.3426178 108.4336232  14.7961952  32.1181770
 107.6168604  15.4668773  33.1835317 107.7886204  16.1033953  34.8213772
 106.8708285  16.1202644  35.1837957 107.9751816  17.0718387  34.8198234
 105.6967641  30.6954689  39.1054895 106.1868707  30.4892581  38.2783528
 105.5661558  29.8045457  39.4677050  91.0452697  13.7316213  44.7959792
  90.8971257  14.1009031  45.6954432  90.4158386  12.9699601  44.8322470
  92.2267276  26.9414758  48.8471663  92.2928587  26.5300236  49.7512059
  92.3814917  27.8823098  49.1128695  98.6682414  14.3514869  48.3949727
  98.4734722  15.2087715  48.8497393  99.6255650  14.5261617  48.1835919
 101.2903621  14.8202458  48.0840744 101.8766600  14.8221078  47.2954715
 101.7982046  14.2378185  48.6840891 107.8820268  30.6125512  44.7663618
 107.0470169  30.9859315  44.4219268 107.5211004  29.9926235  45.4426759
  91.8379407  12.8665977  48.2995531  92.1187996  12.2812075  47.5506289
  91.9919717  12.2269005  49.0398847 102.0653189  12.8422213  44.4227623
 101.2680305  13.2326660  43.9847423 101.6140339  12.1464817  44.9608094
 102.7362998  15.0840608  45.7884723 102.5803136  14.2621409  45.2647380
 103.7039621  15.1537034  45.7230080 105.1692182  31.2013341  42.8715058
 104.8219698  31.9318246  42.2966255 104.4469242  30.5412589  42.7002613
  98.9552332  30.4064757  42.4489279  98.0450954  30.0807945  42.3770188
  99.3561102  29.6574944  42.9695447  99.7501199  13.8370699  43.3883108
  99.0786800  14.2686987  43.9644110  99.1758729  13.1959371  42.9192922
 103.7414566  14.1786716  41.2368178 104.4020980  14.4430060  40.5601132
 103.4040109  15.0519665  41.5094331 105.6143624  14.4599062  39.2746318
 105.4624129  13.4794813  39.1946929 106.5421314  14.4382839  39.6068001
  91.0095464  14.1851528  35.7650130  91.7795521  14.4802972  35.2288091
  90.3343093  14.8325320  35.4495146  97.7214818  16.1072837  38.4631471
  97.0651416  15.7883084  37.8151614  97.8275498  15.2924139  39.0069314
 101.7536518  12.7451943  39.8030880 102.4679470  13.1481239  40.3527378
 101.4573499  13.5589963  39.3257134 105.2073705  13.2503746  35.2929232
 105.2037040  14.1827989  35.5908663 104.3187127  12.9620133  35.5840282
  93.3900027  14.5612137  34.4714598  94.0287879  13.8124925  34.4612198
  93.7581500  15.1279061  33.7782881  95.5414515  14.6177981  37.0717574
  94.8856722  13.8926390  37.1827882  94.9635296  15.3887186  37.2121762
  98.0520180  31.1685819  50.0267268  98.8647743  30.6459664  49.9232310
  98.3134680  31.9907526  49.5460809 106.9818429  30.3155620  36.7826733
 106.7844690  29.4196243  36.4374307 106.4308030  30.8627438  36.1849583
  95.3832140  13.8547357  49.6473846  95.0290449  14.4758427  48.9696415
  96.0109401  13.3464239  49.1129086 102.4753582  13.1904626  50.0712056
 102.1291770  13.4643562  50.9543099 103.4284431  13.3532348  50.2139709
 105.2233358  30.1306133  49.4433391 106.0217732  29.5809878  49.5955050
 105.3337289  30.7738501  50.1922844 101.6212525  20.9413750  20.2647948
 101.3425248  20.0224969  20.4533449 100.9028069  21.2315106  19.6748014
  99.5077718  22.8759779  22.4971002  98.7006849  22.4362047  22.8607400
 100.1846101  22.2507670  22.8524709  93.4382223  23.2878063  23.1572684
  92.7118174  22.8024900  23.6123172  94.0542723  23.4118102  23.9115864
 103.3270762  27.4790211  20.7968283 102.8652554  26.6215918  20.9717228
 104.0868801  27.3910068  21.3978407  93.7703746  27.3169441  23.6687880
  94.5347336  26.7498774  23.4164472  94.1095412  28.1911840  23.4058358
  91.9471767  18.3411201  16.9918150  90.9635774  18.4672839  16.9734265
  92.0607496  18.0362875  16.0529880  89.6228423  20.0922563  22.3794075
  90.4160838  19.5490556  22.5496637  89.9263995  20.6450585  21.6357608
  99.5206184  29.5825196  21.0091814  98.9244439  29.8802801  20.2783921
 100.2111070  30.2723230  20.9508021  98.5246502  25.4122393  22.6450181
  98.8446899  24.4869160  22.5243408  99.2129749  25.7403573  23.2644068
  90.9771632  16.5316028  24.9966223  90.8451055  15.6103400  25.3058836
  90.2218440  16.9707573  25.4584382  99.8180664  18.2757755  22.4690313
 100.3301866  17.5278882  22.8569954 100.2130553  18.2840037  21.5629866
  94.0176163  16.9929810  18.1845924  93.8642489  17.2772730  19.1138614
  93.2690195  17.4855715  17.7559710 103.8890848  16.1198340  19.3756665
 104.5775368  15.4815588  19.7028622 103.8677189  16.7263012  20.1450563
  91.7696647  18.4034985  23.0972842  92.5327607  18.7201242  23.6374395
  91.3750494  17.7677498  23.7381443  95.8873808  20.0559825  22.5946856
  96.5066828  20.6024920  23.1274519  96.3980817  19.2267829  22.5194829
 107.7726549  17.8673598  26.2982163 107.1634348  18.5918950  25.9977274
 108.2219400  18.3297402  27.0308362  94.3986578  14.4129052  26.6734782
  94.2357061  15.0609439  25.9389392  93.5450678  13.9423721  26.6623012
 100.5569678  24.5593375  18.1725444 100.1408288  24.9125685  17.3506523
 100.3731435  25.3143124  18.7747913  95.3015100  24.2404845  24.9728531
  95.0330953  24.9041712  25.6613596  95.5023736  24.8580791  24.2351627
 104.1197850  17.4144949  22.2012799 103.2586357  17.5487945  22.6326701
 104.4158284  18.3417065  22.0847069  93.6901587  16.2224280  24.8182377
  93.9662125  17.1600038  24.6815047  92.7187412  16.3598117  24.9192213
  94.7360292  26.2530256  26.5895742  95.2733964  27.0514630  26.4092574
  93.8338277  26.6313912  26.5444122  89.8083418  24.8237515  15.9385087
  89.4463755  25.4163114  15.2402094  89.9938642  25.5020681  16.6357333
 105.0541310  27.2937118  24.7112949 104.7976868  28.0877068  25.2313738
 105.3535761  27.7204356  23.8839403 106.8298258  16.9568269  22.8474296
 105.8537376  17.0320110  22.8537736 107.0789978  17.6762009  23.4493820
  97.2883593  13.8449273  20.8652895  97.4490777  13.1287788  20.2221848
  96.3254570  13.9734002  20.7653767 103.0185849  29.5411730  23.1827060
 102.9478923  29.1306236  22.3083898 102.2711454  30.1565325  23.1822473
 104.4535027  25.9994570  18.1205264 104.2976338  25.0880400  18.4622287
 103.9716030  26.5193898  18.7895847 102.8050770  24.0463745  24.8289198
 103.4419285  23.8978098  24.0970425 103.3798321  24.5551593  25.4485661
  99.7986241  21.9416423  18.0904006  98.9864393  22.1764784  18.5913771
 100.2173341  22.8462231  18.0614487  99.7066350  17.6003680  14.7308707
  98.9501304  18.1140931  15.0934497 100.4296684  18.2377200  14.8539498
 106.1993614  22.4091492  24.8477273 105.6228877  22.7932153  24.1384730
 106.9728638  23.0187857  24.7499949 103.8987211  23.3908504  18.6984396
 103.0121672  23.2054992  18.3534055 103.8817401  22.8831821  19.5404904
 103.3441249  19.4731298  25.9882971 102.8911591  20.3408172  26.1211531
 102.5615913  18.9011849  25.8325382  95.5681279  21.9318969  20.2785859
  95.1322991  21.0986213  19.9574333  95.7371610  21.6512257  21.2074856
  95.8887515  25.8721701  22.8110381  95.5004891  25.3654806  22.0703450
  96.8494800  25.7037657  22.6477184  94.1397407  18.9105276  24.3979903
  94.6696022  19.3398572  23.6825301  94.5223277  19.4077417  25.1710968
 104.2068825  29.2354956  26.4268682 103.8110817  30.0795763  26.1386860
 103.4588593  28.8383408  26.9145862 102.1189924  22.7657826  15.2484096
 102.6444621  21.9604076  15.0965299 102.8399564  23.4050056  15.4600684
  99.8675010  27.1644638  19.4112859 100.5646704  27.6960408  18.9813543
  99.6494598  27.7529528  20.1678357  96.0273980  28.0649415  29.8323400
  96.0247611  28.8047300  29.1804352  95.0862350  28.0564309  30.0780212
 105.5914193  13.0732406  13.8918000 105.4912322  13.2481812  14.8587445
 106.2645930  13.7706887  13.6836456  92.1484222  20.8869153  18.2224361
  92.1305024  21.6169783  17.5726177  92.0798280  20.1108516  17.6324486
 107.8065307  28.9425309  31.6119508 108.2880853  29.5222064  32.2291936
 108.3760708  29.0010731  30.8181172  89.4132572  24.1292156  24.1705804
  89.1369997  24.2101639  23.2350001  90.3212035  23.8057426  24.0725582
  90.7272996  25.8659015  20.2898484  90.5140408  26.1625068  19.3767786
  91.6784472  25.6980159  20.2104142 106.7735739  26.2008038  28.4078641
 107.4061608  26.0359034  27.6673084 106.6581756  25.2900252  28.7349486
 100.8644797  29.7548084  27.2005187 101.2510065  29.7021440  28.0963363
  99.9753747  30.1408259  27.4344437 102.7004671  30.5956735  16.7147640
 102.5299653  30.1823711  17.5978702 102.7165006  29.7746789  16.1651132
  95.3502161  29.9057793  18.1376248  95.0342778  29.0305835  18.4193252
  94.5795197  30.4661568  18.3849733 102.4819534  28.3438053  15.0340809
 101.6244684  28.0598362  14.6740372 103.0824530  27.7004517  14.6063286
 102.2813178  29.4620367  19.2003622 102.7031426  28.7761696  19.7654672
 102.2456178  30.2076976  19.8375531 106.7541092  18.6978306  29.6436444
 106.5956405  19.5862151  29.2168307 105.9334123  18.2510842  29.3343143
  94.6121145  14.7665414  21.7110731  94.0974569  15.5674647  21.4993698
  95.0319061  15.0380838  22.5524343  98.8050232  17.2620300  26.8402831
  98.1973859  17.4023969  27.6117361  98.3762765  16.4509515  26.4673115
 104.3544410  18.0064087  28.1256746 103.5337395  17.9167830  28.6633686
 104.0173895  18.6023690  27.4164845 101.2346996  19.9462623  30.0598646
 101.5196252  19.0093995  29.9561484 102.0608829  20.3318946  30.4224031
  97.6822957  14.1115886  16.5422438  96.8842714  14.1670709  17.1086169
  97.8184912  13.1440317  16.5175863  96.9822350  15.1329540  23.3271091
  97.0453626  16.0591929  22.9973208  97.2597223  14.6472489  22.5206561
  94.2676600  19.6529505  19.6050358  93.8678304  19.0391571  20.2586895
  93.4508515  20.0747313  19.2508349 101.0224779  19.3625712  17.5492060
 100.7815636  20.3070790  17.5625954 101.7111499  19.3661564  16.8429418
  96.7653704  20.3959750  29.3955400  96.9311068  19.4679455  29.1735246
  97.6379831  20.7358476  29.6005635 100.9120933  18.2002463  20.0290216
 100.8944800  18.5266258  19.0946774 100.9125339  17.2317644  19.8568450
  92.2635681  16.8426298  28.5706461  91.8365632  17.7018125  28.7018166
  91.4877684  16.2566662  28.4527601  98.1678972  16.6084421  31.1148378
  97.5962651  16.2252060  31.8279264  98.6780423  17.2520284  31.6290880
  89.2856629  14.7374195  21.7983125  88.9924750  15.4046461  22.4529310
  89.8109375  14.1404789  22.3751486  89.8016616  18.5469488  12.9209173
  89.5800005  19.3802689  13.3929569  89.0177802  18.4693216  12.3359230
 100.6124250  20.6213592  23.7005769 100.0805213  20.6654657  24.5098455
 100.2390500  19.8224083  23.2734186  97.2441162  17.5923824  22.1790973
  97.2909907  17.3566552  21.2298596  98.1687233  17.9044841  22.3251981
  92.9045178  17.5032510  20.7912823  92.5510671  17.8640085  21.6460881
  92.0721622  17.0720974  20.4682243  97.6150087  19.0652992  15.8354555
  97.2869588  18.8333691  16.7427945  96.7580810  19.2117049  15.3880024
 101.2339673  16.2290695  23.6074302 101.3226181  16.6710806  24.4853675
 100.7779218  15.4065467  23.8800319  96.0259072  21.0438838  14.6495258
  95.5029631  20.4223891  14.0778284  96.7031602  21.3224156  13.9997854
 104.7285471  13.7059730  29.2165184 104.9865280  12.8375105  29.5928200
 104.9845462  13.5671738  28.2789955  97.6858620  21.5145282  24.0451079
  97.8263666  20.8232674  24.7451612  97.6919158  22.3080551  24.6544198
  90.6250349  16.2096750  19.9918461  90.1490216  15.6371029  20.6441265
  90.6524519  15.6107673  19.2273650  95.4890545  20.2821303  26.3141283
  95.2966746  20.8219254  27.0972866  96.4636658  20.2402437  26.3463025
  93.6661550  25.0874797  17.4693776  92.9036035  24.4914582  17.2839642
  94.4042075  24.4783965  17.2985190 104.8181682  23.5523016  22.8819573
 105.5159107  24.0152836  22.3831965 104.4496993  22.9786808  22.1660428
 100.1660447  15.3142839  16.6662923  99.2604338  14.9180480  16.6554789
  99.9961403  16.1129463  16.1214671  99.6975800  23.6963127  28.9391713
  99.6313342  22.8527979  28.4366417  99.3686120  23.3554323  29.8210999
 102.8284242  19.2770410  15.5276182 103.5639288  19.8716918  15.2533669
 103.1170343  18.4395011  15.1178079  94.3381483  24.5032279  20.9420099
  94.6263377  23.6253463  20.6043192  93.8340380  24.1896722  21.7430288
  99.1345398  25.6622979  16.1307233  99.0982035  26.5319103  15.6644303
  98.3308225  25.7427601  16.6857676 100.2672261  26.3299028  28.3667486
 100.0701512  25.3672944  28.4658213  99.5160367  26.7007915  28.8789222
 104.7154509  21.0848239  14.7214196 104.8483964  21.1332083  13.7604994
 105.4131592  21.6842376  15.0452472 105.8273969  23.3972412  27.3233932
 105.2784331  24.1961444  27.1368773 105.8882838  23.0316657  26.4117450
 106.5060823  27.6980791  17.3963116 105.7782178  27.0844757  17.6520128
 106.0841998  28.1162479  16.6021815 102.0796301  25.1149052  21.2459438
 102.0308194  24.1707774  21.0281694 101.2653522  25.2344862  21.7643212
  97.4794029  25.6371568  18.5519518  98.1697087  26.2015698  18.9592639
  96.6728786  26.1335904  18.8312326  89.5558484  20.8890147  14.3211129
  90.5137988  21.0062368  14.4942538  89.3312093  21.7696982  13.9579950
  97.1417130  22.9123488  18.1154703  97.2446772  23.8842269  18.2815232
  96.5857079  22.6841117  18.8991657  99.1045970  28.3507407  25.3284842
  99.6592931  28.7409203  26.0372457  99.5413183  27.4855707  25.2166115
  93.1998485  12.8657112  18.6313102  92.6115221  12.4578359  19.3003448
  92.5235964  13.2830175  18.0516260 100.8157965  26.0416964  24.1680567
 101.2920891  25.2395940  24.4763632 101.5467013  26.6777928  24.1193997
 104.3962594  26.4956598  13.8577320 104.2049355  25.7229431  14.4352536
 104.0200497  26.1713636  13.0112780 102.7860492  27.3480709  28.1052773
 102.6978582  28.1077850  28.7341596 101.8464332  27.0340894  28.1185196
  90.7152084  30.7716657  14.6940656  90.8885391  31.5549150  14.1105616
  90.4063085  31.2496100  15.4952280  90.3087290  14.8541664  28.3872401
  89.4430052  14.8721828  28.8268077  90.7533260  14.1318140  28.8890643
 104.1887878  24.4588932  15.7269686 104.2137238  25.0437425  16.5158008
 105.0091918  23.9371891  15.8812106  98.3949114  26.8729613  30.3499124
  97.9559352  26.0188542  30.5003337  97.5967310  27.4269967  30.1334238
  96.4706861  27.6460726  15.3751396  96.2933038  28.4589146  14.8414308
  95.5474153  27.4415656  15.6543444  92.0096192  23.1469018  16.4020152
  91.1806218  23.6331338  16.1907995  92.3872427  23.0496182  15.5059057
 101.4073457  17.3917417  26.0410591 101.7887134  16.6525517  26.5628628
 100.4898615  17.3980195  26.4073118 105.0932073  16.2218014  16.9216098
 104.4361251  16.4309821  16.2212136 104.5104484  16.2223434  17.7131397
  99.0013353  27.9086906  14.6118944  98.9428686  27.7829067  13.6415076
  98.0470281  27.7670822  14.8467821  96.6403427  18.7759574  18.2854612
  95.8226911  19.0201403  18.7743276  96.9387480  18.0129663  18.8277409
  98.3237822  19.9310762  26.1169859  98.8440464  20.3990533  26.8117736
  98.5072619  19.0004186  26.3690085 101.1623466  15.4999173  19.3569594
 100.8451805  15.3914959  18.4379972 102.1204228  15.6261126  19.2083536
  97.8846638  30.4111461  19.0036611  98.3357320  30.3547692  18.1202256
  96.9692794  30.1735596  18.7062419  94.9324735  16.5189954  15.5995023
  95.8968978  16.4957126  15.5273840  94.8058775  16.8310308  16.5166575
 105.6772999  16.0869600  26.7116348 105.1998755  16.7542598  27.2670587
 106.5004629  16.6024999  26.5379980 103.9992114  21.8953947  20.9355775
 103.0958445  21.5033624  20.8097629 104.4850338  21.0837901  21.2079686
  93.9178257  23.1677524  14.0516344  94.7095414  22.8188070  14.4977223
  94.0652218  22.8151030  13.1417483  92.2971113  20.5049259  14.5872482
  92.2159172  19.5214724  14.6366961  93.2588388  20.6018329  14.6961282
 105.9930278  28.6804618  22.3707876 106.1284561  29.4932847  22.8935244
 106.8983678  28.5352529  22.0252003  93.5462464  31.0269558  22.1266027
  94.3276075  30.5439435  22.4493048  93.9509585  31.8980681  21.9083015
  90.2935592  26.7949003  17.7123178  89.3853385  27.1929064  17.7029351
  90.8063995  27.5639786  17.3773381  96.2652217  29.7460805  13.7334893
  97.0207918  30.3153005  13.4244778  96.0700971  29.3003762  12.8682322
 101.6369087  25.7852827  31.0148791 100.8804450  26.2603408  30.6367208
 101.1895244  25.1997877  31.6598534 102.6812185  29.5856337  29.6036930
 103.6191523  29.6614694  29.9048013 102.2850496  30.2975575  30.1532133
 105.5085464  29.0983105  15.3721722 104.9753342  28.6706942  14.6823483
 105.3846419  30.0383763  15.1621592  97.5988425  24.8829905  13.2287643
  98.4688580  24.4940540  13.4357892  97.3673860  24.4027789  12.4095571
 100.0903494  24.1368018  14.1200579  99.8299029  24.7237376  14.8750214
 100.9017000  23.7301938  14.5191344 104.2518696  25.4967781  29.9348777
 104.7749723  26.0560875  29.3356792 103.3772841  25.9300883  29.8834105
  98.7020407  21.8005748  14.1091111  98.9059624  21.3618460  13.2638916
  99.2610372  22.6098892  14.0211660 102.7928431  23.2401385  29.1422992
 103.3937578  23.9648743  29.4307155 101.9269511  23.6403496  29.3488613
 103.8571751  21.0687077  30.2918248 104.5271938  20.9290688  29.5973567
 103.4375235  21.8975305  29.9539402  94.6925420  15.8284620  28.9812664
  94.7082512  15.2829516  28.1521332  93.8252836  16.2957761  28.8081100
  97.5142554  15.0315073  25.9435866  97.2098305  15.1014805  25.0024545
  96.6674180  14.8063352  26.3726724  97.6802274  23.3994320  25.8952115
  97.8170775  23.9420009  26.6818166  96.7709835  23.6766689  25.6311501
 100.0236785  21.1040910  27.9489348 100.4159715  20.6847810  28.7559958
 100.8549634  21.3592840  27.4868225 102.3370400  21.9385058  26.6677220
 102.3548785  22.6310884  25.9687777 102.6561446  22.4665504  27.4333109
  94.7151782  19.2777969  13.1046886  94.4110656  18.3383836  13.1350534
  94.6497654  19.4169116  12.1257224  95.8582236  30.0459559  27.9214847
  95.2210453  30.6935321  27.5668986  95.9487165  29.4482683  27.1412820
  97.0512131  17.5745105  28.8780963  97.4414941  17.2173505  29.7104428
  96.1750281  17.1373318  28.9040490 102.2421888  17.4009730  29.8083851
 101.6897222  16.6109647  29.6030563 102.9325245  16.9655703  30.3630881
 102.0900136  14.0346462  15.1700406 102.2857676  13.2285699  15.7022521
 101.3909524  14.4372898  15.7361712  93.8876435  16.6626044  12.8303880
  94.1552575  16.2471777  11.9883873  94.4297191  16.1663597  13.4686509
  98.5161411  30.7749227  27.7810357  98.5148425  31.6698270  28.2101990
  97.5865484  30.5140505  27.9644436  97.0287225  15.2113576  14.0541790
  96.4692340  14.5953963  13.5318602  97.2226985  14.6580890  14.8364293
  98.8816353  30.2941516  16.5177520  99.6911699  30.7425078  16.2291818
  98.8756461  29.5130145  15.9317208  93.0417013  25.8695942  13.7362634
  93.3924840  26.3975828  14.4812539  93.3656767  24.9791099  13.9672251
  89.8998898  28.4512106  21.2005696  90.2404212  27.5375002  21.1422406
  90.1647356  28.6798898  22.1225494  95.0438839  26.6363554  19.2793204
  94.7875778  26.0509540  20.0297264  94.4695996  26.2494294  18.5792566
  90.1504006  29.4195442  23.7118607  89.8379214  29.6525891  24.6112037
  90.4727510  30.3053520  23.4201032 106.6132168  28.8471024  27.6864418
 105.7401462  29.0330101  27.2649959 106.4807242  27.8962818  27.9127281
 107.2353633  26.2786946  13.8045009 106.2611444  26.4246481  13.8349908
 107.5155383  27.1674911  13.4818735 106.5479141  23.0561718  15.9726541
 107.3224503  23.6641835  16.0837168 106.6337974  22.5540497  16.8214740
  90.0952046  21.7493097  20.0516850  89.3542089  21.7506843  19.4077246
  90.8349775  21.4869160  19.4666407 108.0341778  23.9898306  21.6694054
 108.3365895  23.2188083  21.1445760 108.5022465  24.7128226  21.1869594
 104.2524051  25.5055343  26.5760799 103.7409759  26.1355737  27.1350599
 104.6525903  26.1506554  25.9400408 107.6452947  23.4925320  13.3636208
 107.6622673  24.4782546  13.3050879 107.0842578  23.3941780  14.1628219
 103.3717262  16.5003888  14.7645139 103.6602304  16.3479641  13.8342160
 102.8067546  15.7025076  14.8853204 106.6338377  21.6755128  18.3467453
 106.3659268  20.7350459  18.2298227 105.8375210  22.0343431  18.7773388
  91.3723058  22.0620176  24.4811088  91.2586355  22.1007045  25.4406262
  90.6137786  21.5199491  24.2079332 106.1281403  20.8362495  28.2325721
 106.1412729  20.4967179  27.3123880 106.1294183  21.8060593  28.0499534
 104.2078904  15.8312113  30.9247918 105.1460173  15.9787211  31.1435668
 104.3050652  15.1141752  30.2495883  89.3606505  18.8214149  16.3167866
  88.5995124  18.9882499  16.9212395  89.2556649  19.5789719  15.7039224
 105.6706289  19.7811693  21.6381106 106.1435787  19.2376806  20.9641040
 106.4631847  20.1160983  22.1314212 106.0514750  19.8290829  25.6278395
 105.0719353  19.7089272  25.6006286 106.1075768  20.7318999  25.2237278
  91.9837138  17.8294599  14.3557522  92.5637665  17.3129631  13.7495355
  91.1806851  17.9060964  13.7847723  91.3062917  14.1863878  13.2825986
  92.0597588  14.4252676  13.8766127  91.7844221  14.0795503  12.4381312
 106.0904586  18.9988128  18.0805225 106.4430965  18.5571353  18.8948916
 105.5097012  18.2916754  17.7471196  91.1015916  13.1148040  23.2225394
  91.9873752  12.8506597  22.8862758  91.3362890  13.4133993  24.1241866
 107.1263021  17.8594394  20.2670602 107.0261674  17.4830139  21.1758027
 107.9934842  17.4480789  20.0321461 105.5217113  13.3984192  26.4929708
 105.6413934  14.3756909  26.4475351 105.2668045  13.2118480  25.5639424
 107.4762060  15.0011430  13.5749047 108.4095776  14.8110280  13.3248431
 107.6347373  15.4794247  14.4229869 107.7979738  16.0853372  16.0816247
 106.8806840  16.1176599  16.4381629 108.0023746  17.0498388  16.0764633
 105.3350746  30.6118463  20.3518544 105.8904722  30.4118534  19.5677471
 105.4246370  29.7879331  20.8599080  91.0150319  13.8408261  25.9424745
  90.8313813  14.2195575  26.8355623  90.4045395  13.0598580  25.9868321
  96.2988565  28.4357383  25.7971602  96.0397941  28.7225418  24.8979346
  97.2728852  28.3728180  25.6867807  98.6978208  14.3270918  29.6298531
  98.4214318  15.1673335  30.0689750  99.6411695  14.5669824  29.4356657
 101.3192783  14.8573186  29.3242369 101.8841217  14.8506638  28.5185383
 101.8211467  14.2434631  29.8977322 107.8897596  30.6279829  26.0269115
 107.0545707  31.1149550  25.8587711 107.5547638  29.9643527  26.6782259
  91.8271238  12.8523891  29.4493472  92.1195689  12.2655034  28.7113576
  91.8990906  12.2052042  30.1903112  92.3926371  29.5612610  27.6791937
  91.7880832  28.9696658  28.1612190  92.5952585  28.9973550  26.8997895
 102.0616791  12.8903804  25.6957315 101.2714429  13.2581477  25.2291102
 101.6221391  12.1629048  26.1939512 102.7377920  15.1370077  27.0163025
 102.5885743  14.3066732  26.5020698 103.6998987  15.2383900  26.9069446
 105.0766071  31.1388775  24.0068644 104.7010902  31.8514064  23.4345958
 104.3808878  30.4512785  23.8580510  92.3141302  27.4393022  25.8891134
  91.4392816  27.0968900  25.6408791  92.7742110  27.3800803  25.0109475
  95.7918609  29.2995464  23.1355819  96.1184883  28.6022752  22.5426603
  96.6129814  29.8341017  23.2504920  98.3616172  30.2356175  23.4656726
  98.8226510  29.9465286  22.6499587  98.6911082  29.5640711  24.1024232
  99.7411031  13.8609231  24.6230333  99.0479265  14.2841320  25.1798187
  99.1880865  13.2091121  24.1414421 103.8173829  14.2331174  22.4375056
 104.4968623  14.3842027  21.7401375 103.6134842  15.1543120  22.6836413
 105.6614421  14.4213950  20.4666521 105.5664363  13.4407326  20.3674495
 106.5792956  14.4533284  20.8242178  90.6725198  29.9586235  19.0507693
  90.4225529  29.4502416  19.8615591  89.7716934  30.2565807  18.7756993
  91.1396788  14.2146260  16.8958682  91.8155395  14.4353831  16.2200554
  90.4277002  14.8382266  16.6414244  97.3160544  16.4252687  19.6386049
  96.6499961  15.8676908  19.1702415  97.8637545  15.7143948  20.0344296
 101.7939205  12.7799212  21.1298925 102.5332947  13.2167875  21.6193919
 101.3721909  13.5740125  20.7403982 105.2131440  13.3102430  16.5641858
 105.1427397  14.2460048  16.8271593 104.3176455  12.9830004  16.7722492
  91.7971577  28.9539764  16.8155345  91.5068798  29.6129844  16.1561598
  91.5061619  29.4073375  17.6459865  93.2451663  14.4853992  15.1200796
  93.9115368  13.7661260  15.2720325  93.8245914  15.2636881  15.3209880
  95.4725047  14.7011700  18.3853425  94.7717272  14.0262721  18.5263732
  94.8977147  15.4989207  18.2725361  98.9224130  30.7216700  31.3605859
  99.4557638  31.4076713  30.9346216  98.0292759  30.9512360  31.0541155
 106.8724171  30.3600541  18.1124177 106.7631483  29.4719027  17.7138634
 106.3824980  30.9080094  17.4643442  95.6667673  13.9308319  30.7820283
  95.2528873  14.5850478  30.1792564  96.0019706  13.2790111  30.1531588
  95.0177486  31.2725510  15.6191516  95.4758572  30.7414136  14.9308383
  95.1939067  30.7271930  16.4095747  93.8196890  27.3375742  15.9697381
  93.1226800  27.9719470  16.2637093  93.6449490  26.6024461  16.5989724
 102.4459854  13.1622760  31.3000756 102.1108465  13.4339231  32.1882145
 103.3993740  13.3406707  31.4258420 105.2258726  30.1249191  30.6576113
 106.0184952  29.5734269  30.8314966 105.3209872  30.7736354  31.4026422
  99.5534673  23.0036574   3.8309521  98.7226804  22.5805937   4.1512334
 100.1903547  22.2938037   4.0877291  93.3498984  23.1462550   4.6963187
  92.6677289  22.6693177   5.2143979  93.9688562  23.4031611   5.4038823
 102.9511562  27.3204016   3.4796185 102.7102005  26.5308345   2.9419001
 103.8889273  27.4209252   3.2301914  93.6462427  27.2748336   5.0420761
  94.4218260  26.7573240   4.7326644  93.8299955  28.1353250   4.6328729
  89.6280873  20.2598468   3.8497948  90.3048870  19.5669310   4.0404925
  90.2014282  21.0157001   3.6514221  98.5136934  25.5099084   4.0781040
  98.8798075  24.6229748   3.8532106  99.2852457  25.8842517   4.5598644
  90.9916898  16.4728324   6.2092583  90.8420881  15.5371257   6.4635312
  90.2454102  16.9001566   6.6876521  99.8913275  18.2853851   3.5986369
 100.2867391  17.5038415   4.0667299 100.5816658  18.4572586   2.9422288
  91.6277150  18.5673067   4.5765737  92.4392250  18.8015358   5.0892432
  91.3258074  17.7932867   5.1076550  95.8294259  19.6373212   4.2239664
  96.5037955  20.3229855   4.3933098  96.3944665  18.8793899   3.9712875
 107.8480653  17.9662410   7.5390693 107.2223996  18.6918839   7.2878188
 108.3212450  18.4004771   8.2724448  94.2949112  14.3582489   7.9316419
  94.1701980  15.0347565   7.2151073  93.5167600  13.7977136   7.7588046
  95.5020491  24.2024069   6.2338826  95.0992349  24.8517457   6.8660140
  95.6418078  24.8089197   5.4683235 104.3614881  17.4429281   3.9119761
 103.5966712  17.5686096   4.4928195 104.5758676  18.3654306   3.6683675
  93.6881699  16.2467741   6.1405363  93.9045600  17.2072483   6.0931843
  92.7038769  16.3077622   6.1521464  94.6400255  26.2405306   7.8004140
  95.2011371  26.9873551   7.4783576  93.7489247  26.6404599   7.6451914
 105.0790984  27.2533702   6.0996284 104.8542026  28.0971502   6.5463178
 105.3527316  27.5931216   5.2217941 107.0571905  17.0818748   4.3951472
 106.0870814  17.0921276   4.2702909 107.1725377  17.7766290   5.0578140
  97.1980898  13.9769727   2.2697776  97.2579340  13.5213170   1.4207750
  96.2324826  14.1599607   2.3206835 103.1114930  29.7048293   4.7768682
 102.9558858  28.8653249   4.2900658 102.6281609  30.3330644   4.1922714
 102.6205462  24.0685041   6.2115987 103.2659070  23.8663047   5.4939072
 103.2174728  24.5794671   6.8149872 106.2435690  22.4558015   6.0412797
 105.6196430  22.8904239   5.4032688 107.0306376  23.0373886   5.8917786
 103.3387069  19.4676982   7.1809677 102.8659890  20.3164011   7.3435949
 102.5693806  18.8628479   7.0857567  95.8711522  25.9782009   4.1224961
  95.5448580  25.4095323   3.3838442  96.8441363  25.8172737   4.0246622
  93.9319507  18.9619809   5.9538000  94.5777699  19.2473680   5.2524142
  94.3333722  19.4353914   6.7220069 104.2312495  29.3581656   7.6643647
 104.1150396  30.2922183   7.3968087 103.3004842  29.0697914   7.7079310
  95.0744362  25.9265958  10.4270439  94.1541356  26.0653085  10.7506901
  94.9042700  25.9617027   9.4531024  93.7429876  22.5300749   9.0058673
  93.3698817  23.4393821   9.0898072  92.9019676  22.0438617   8.8179033
  96.0146465  28.4495203  11.3845159  95.9461546  29.0287465  10.5854779
  95.5759823  27.6433927  11.0412117 107.8198948  28.9495150  12.8480254
 108.2741346  29.5374345  13.4784188 108.4017332  29.0278797  12.0663614
  89.5891193  24.0427920   5.5125033  89.5232982  24.1876678   4.5372903
  90.3512441  23.4269678   5.5327411 106.7369632  26.1388180   9.6867710
 107.3263033  26.0416273   8.8972320 106.7894774  25.2305386  10.0385507
 100.8320170  29.7353070   8.4828720 101.3201535  29.7220679   9.3330137
  99.9778026  30.1352493   8.7970813 106.7688270  18.7265584  10.8960099
 106.5944194  19.6073754  10.4585285 105.9560596  18.2620888  10.5887169
  89.9636544  25.6863999   7.7827296  89.7669518  25.1584089   6.9805713
  90.6316183  25.1213650   8.2160132  94.6568481  14.6189608   2.9376982
  94.0273048  15.3351328   2.6647667  94.9200197  14.9684472   3.8143489
  98.7594877  17.4294185   8.0461277  98.2384741  17.5430112   8.8783019
  98.3577273  16.5809816   7.7333648 104.3837137  18.0479191   9.3845005
 103.5580561  17.9206572   9.9059319 104.0321388  18.5991977   8.6507302
 101.1777095  19.9832763  11.3276217 101.4174132  19.0317198  11.2422409
 102.0499931  20.3436139  11.6066843  96.9280625  15.1191242   4.7299887
  97.0337121  16.0327685   4.3735885  97.1569711  14.6052898   3.9205747
  96.9818960  20.5425680  11.1366265  96.9484833  19.5920556  10.8967932
  97.6550522  20.8629491  10.5157249  92.3544214  17.0638789   9.7086976
  91.7122796  17.8123615   9.7714236  91.7124224  16.3186279   9.6269506
  98.4501933  16.6589062  12.3620580  97.8846604  16.1566244  13.0108330
  99.0804583  17.0576920  13.0069044  88.8337249  14.7274197   3.2034097
  88.8401083  15.5790862   3.6869794  89.6110259  14.2852401   3.5876134
 100.6467409  20.6883930   4.7947624 100.4137001  20.6849261   5.7328552
 100.1859867  19.8879134   4.4754399  97.3284828  17.4729280   3.4429097
  97.2975344  17.2550971   2.5005525  98.2583528  17.7877981   3.5308878
  92.9086783  16.6469956   2.6412888  92.9044941  17.4621014   3.1747201
  91.9833228  16.3676049   2.7124310 100.9877672  16.2179546   4.8600405
 101.1932471  16.5777746   5.7518468 100.5972651  15.3520356   5.1157443
 104.6472018  13.7561467  10.5408015 104.9085070  12.8569463  10.8409006
 104.8431896  13.6562004   9.5732031  91.8639077  24.5649845   9.5961477
  91.2913147  24.0437687  10.2057011  92.0464358  25.3440254  10.1739972
  97.4905028  21.6324537   5.2533108  97.6792555  21.1410450   6.0850733
  96.8006864  22.2452680   5.5597073  95.1818713  20.2826757   8.0451854
  94.9324432  21.2043775   8.2573580  96.1496913  20.3668719   7.9538743
 104.5741297  23.6330541   4.3418812 104.7339691  24.4327557   3.8169729
 104.3413956  22.9938591   3.6225734  99.7905965  23.7371401  10.2773846
  99.7573350  22.8550225   9.8445848  98.8414228  23.8319203  10.5238873
  94.6282781  24.1329265   2.5093553  94.0581202  23.9232168   1.7599991
  94.1214338  23.7207916   3.2493916  91.2319402  21.4804172   8.7687253
  90.7535180  22.0314257   9.4321792  91.0541517  20.5881368   9.1468220
  94.5178583  21.9199944  11.5942244  94.3304880  22.2004653  10.6682299
  95.3812245  21.4671564  11.4525044 100.2311355  26.4337551   9.9809017
 100.0559636  25.4676116   9.9738352  99.4465448  26.7469793  10.4827843
 105.8313183  23.3543046   8.5141164 105.2781444  24.1551996   8.3499494
 105.9274693  23.0381709   7.5851892 102.1512241  24.9487556   2.4324852
 102.1143874  24.4090821   1.6316560 101.3769494  24.6307528   2.9253071
  99.1355721  28.2697082   6.6809593  99.7130661  28.6582700   7.3765238
  99.6877503  27.5058584   6.4112461 100.8772371  26.2217078   5.3593643
 101.3933600  25.4544470   5.6888610 101.5671127  26.6821429   4.8388924
 102.7638203  27.2273930   9.5324626 102.7177445  28.1113193   9.9691008
 101.8026445  26.9866343   9.5827768  90.5675987  14.9397356   9.6004064
  89.6541569  14.9186995   9.9296326  90.9636995  14.2003752  10.1226432
  90.1847148  28.6709535  10.2518648  90.1279347  27.7060515  10.1237058
  89.3366928  28.9430494   9.8190256  98.3529784  27.1382502  11.8836457
  97.9185718  26.4048637  12.3770530  97.5584479  27.6813816  11.6701694
 101.4103741  17.4516376   7.2539184 101.8091609  16.7018878   7.7519570
 100.5010953  17.4407917   7.6338441  98.0553827  20.1469091   7.5276486
  98.7088980  20.5323992   8.1584102  98.2793928  19.1943219   7.6246410
 105.8162161  16.1784311   7.9723409 105.3066037  16.8233388   8.5168566
 106.6108266  16.7244715   7.7782007 104.0673645  21.7813786   2.4491429
 103.3625100  21.3320249   1.9720677 104.6746879  21.0419616   2.6540137
 105.9425040  28.2351422   3.6266777 106.0262276  29.1993934   3.7021136
 106.8493689  27.9963986   3.3271842  93.5949718  31.0208409   3.7104928
  94.3920993  30.5156196   3.9539613  94.0047953  31.8242203   3.3174833
  92.4466487  29.7975730  12.6630505  93.3627560  29.8753528  12.9671003
  91.9504801  29.9428712  13.4897906 101.5550217  25.9997495  12.5436353
 100.9883443  26.3160511  11.8212583 100.9797815  25.3464551  12.9762512
 102.6143324  29.7205888  10.7934209 103.5582194  29.6832701  11.0845046
 102.3225356  30.4846974  11.3467858  90.3473064  22.8503049  11.0933795
  90.8568667  22.1203763  11.5137773  89.7371089  23.0725889  11.8333025
  97.0910008  24.0528471  10.6830088  96.3558071  24.7161480  10.6734928
  97.0686908  23.7984340   9.7254908 104.2632150  25.5239970  10.9980277
 105.0709835  25.9067505  10.5927004 103.5862707  26.1207341  10.5963034
  91.9394010  20.8070456  11.9110946  92.0359776  20.6791788  12.8851474
  92.8689493  21.0503476  11.6941856  94.2731995  18.9673515  10.3779176
  93.6372190  18.2853537  10.0802844  94.5156485  19.3715496   9.5191356
 102.8100671  23.2376853  10.3607442 103.3863733  23.9891190  10.6415014
 101.9325270  23.6083932  10.5794683 103.7784586  20.9903244  11.4891818
 104.4671311  20.8122949  10.8222249 103.4453599  21.8592794  11.1581485
  94.5689129  15.6522809  10.2916572  94.5750716  15.1251175   9.4481634
  93.7719896  16.2116009  10.0938788  97.5304212  15.0897152   7.2924435
  97.2009703  15.1071723   6.3535779  96.7244726  14.7688944   7.7371047
  97.3629384  23.5592618   8.0539404  98.0893839  24.0054469   7.5923231
  96.6247906  23.7124889   7.4183766  99.9569684  21.1565799   9.2454149
 100.3705897  20.6994817  10.0246611 100.7811190  21.3798324   8.7498539
 102.2344097  21.9098067   7.8950986 102.2690259  22.6292441   7.2172560
 102.6238925  22.3982512   8.6576365  95.7663959  29.8940673   9.1403048
  94.8570892  30.2013111   8.9713243  95.9164629  29.3424007   8.3369724
  97.1797092  17.7948114  10.2783469  97.6386578  17.4003578  11.0583410
  96.2970741  17.3950048  10.3736115 102.2312371  17.4356331  11.0463737
 101.6853350  16.6388135  10.8478600 102.9181572  17.0158590  11.6139813
  98.5265968  30.8201016   9.2739773  98.4663015  31.6860018   9.7321997
  97.5815786  30.5794149   9.2227251  89.8485111  27.7896074   2.9886383
  90.5426812  28.1999695   2.4492045  90.0038545  28.2641900   3.8470157
  90.2450798  29.4749287   5.0022133  89.8914760  29.7587292   5.8749830
  90.5475613  30.3479286   4.6612441 106.5888114  28.8365783   8.9275756
 105.7133032  29.0694976   8.5314039 106.4076110  27.9005491   9.1700258
 108.1610931  24.1954947   2.7858075 107.7793464  23.8865938   1.9504887
 108.2761761  25.1470116   2.6083946 104.2191245  25.4537638   7.8535591
 103.7310900  26.0774974   8.4370883 104.6302666  26.1139814   7.2340736
  91.3210150  21.9163484   6.0808180  91.3616902  21.8827157   7.0684646
  90.8180585  21.1003907   5.9086908 106.1065515  20.8441133   9.4823059
 106.1317140  20.5021083   8.5617587 106.1004812  21.8147773   9.2893553
  90.6084855  19.1099200  10.0750709  89.7408212  18.8816163  10.4878621
  91.0430440  19.5284542  10.8596220 104.2677391  15.8981697  12.1795803
 105.2219459  15.9714529  12.3716432 104.2961123  15.1602685  11.5150575
 105.8377499  19.7111878   3.0189241 106.2643615  19.0478693   2.4456083
 106.6498618  20.0781874   3.4598658 106.0664530  19.8811378   6.8733687
 105.0906583  19.7456348   6.8407791 106.1164423  20.7711178   6.4429428
  91.1341087  13.2538665   4.4063577  92.0278562  12.9170607   4.1610518
  91.2946626  13.5026391   5.3396609 105.2303292  13.5589452   7.9352957
 105.5822411  14.4667458   7.7798002 105.1488431  13.2551168   6.9976335
  91.0513278  13.8091430   7.1354741  90.9422981  14.1942394   8.0347138
  90.4123534  13.0564728   7.2114417  92.5385283  26.6128476  11.2673297
  92.6873073  26.3317326  12.2131278  92.3141177  27.5507555  11.4198989
  96.2872574  28.2999793   6.9937636  96.0584388  28.6457536   6.1042933
  97.2639998  28.2407343   6.9088405  98.6909102  14.3616526  10.8617108
  98.4859860  15.2198023  11.3080376  99.6478626  14.5388771  10.6554277
 101.3063389  14.8855886  10.5416263 101.8929663  14.8959532   9.7520351
 101.7948799  14.2588167  11.1154880 107.8712428  30.6441450   7.2275410
 107.0328259  31.0042883   6.8762189 107.5143900  29.9966934   7.8791665
  91.8670294  12.8775858  10.7702660  92.1434379  12.2885604  10.0221955
  91.9654585  12.2198555  11.5051657  92.4292844  29.6013514   9.0102154
  91.6248319  29.2951657   9.4997873  92.4458808  28.9036114   8.3094911
 101.9809571  12.9835616   7.0645421 101.2409261  13.2526517   6.4760935
 101.5773063  12.1908575   7.4855990 102.7278588  15.2337497   8.2429655
 102.4900014  14.3839690   7.7805472 103.7016079  15.1620866   8.2038235
 105.0358885  31.4354369   5.4142921 104.8250164  32.1091245   4.7297590
 104.3304118  30.7716309   5.2025348  92.2376626  27.4554949   7.3209215
  91.3677807  27.0154663   7.2767236  92.5109165  27.3999520   6.3739507
  95.8460735  29.2504407   4.3954318  96.0781860  28.4849431   3.8442737
  96.7194058  29.7042414   4.4509329  98.4435682  30.1033930   4.7830102
  99.2568899  30.1117724   4.2566411  98.7095826  29.5083302   5.5217478
  99.6903377  13.9324812   5.8319619  99.0331709  14.3319749   6.4432699
  99.1218945  13.2869020   5.3679855 104.4579631  14.5679997   3.4789461
 105.3647095  14.5311678   3.1171977 104.3560402  15.5343080   3.6036894
 102.1748836  12.8846402   3.1696680 102.9212827  13.5134133   3.2554930
 101.6343310  13.3172421   2.4979004  98.3302803  31.0644543  12.6265529
  99.2271228  30.7250759  12.4901134  98.3677920  31.8929831  12.0958430
  95.4944735  13.9574450  12.1521994  95.0917045  14.5347341  11.4621348
  95.8920165  13.2696259  11.5972637 102.4213104  13.2117151  12.5100943
 102.1471729  13.4888778  13.4150712 103.3882196  13.3194901  12.5873082
 105.2155273  30.1159720  11.8747310 106.0171861  29.5725451  12.0264121
 105.3097599  30.7487732  12.6332126 101.0922922   2.3019843 189.6830711
 100.7628724   1.3876016 189.6461300 100.6216736   2.6747492 188.8834803
  99.8075468   4.2354238 191.0920815  99.4008459   3.5876336 191.6896614
 100.3480359   3.6330129 190.5270145 103.2656957   8.8245420 189.9597176
 102.8627389   7.9396525 190.1193075 104.1610468   8.6840582 190.3189772
  93.4347006   8.4985811 192.2926412  94.2894760   8.0574877 192.1138022
  93.6980494   9.4331012 192.2172872  99.5555514  10.6118276 189.6783691
  98.8783695  11.0159549 189.0872774 100.1340992  11.3782609 189.8313041
  98.4008655   6.5177634 191.6888853  98.8705798   5.6943440 191.4373300
  99.1359578   7.1369107 191.7839297 100.7136344   5.9100892 187.1456481
 100.3351707   6.1961639 186.2767409 100.4051418   6.6644855 187.6976977
  89.9462892   6.1596837 184.7821685  89.5528966   6.7308368 184.0813238
  90.0748858   6.8419631 185.4866766 102.7858108  10.7659316 191.9168817
 102.9175664  10.0268807 191.2901010 102.0627253  11.2488475 191.4877194
 104.5222027   7.2435292 187.1539039 104.3569071   6.3218071 187.4737033
 103.9797605   7.7426213 187.7885294  99.8043470   3.4151752 187.7079507
  98.8616850   3.5871630 187.4825652 100.1920363   4.2782791 187.4240225
 103.8506877   4.6851748 187.6821740 103.0688993   4.5006282 187.1334856
 103.7496529   3.9982209 188.3807845  95.1769222   3.5438883 189.2484607
  94.5620787   2.9680892 188.7646267  95.4585365   2.9714944 189.9765264
  95.9650120   7.6917588 191.4268712  95.5314399   7.0156382 190.8627560
  96.8507433   7.2643243 191.5400128 102.4278697   4.0559267 184.2236431
 103.1090840   3.3744319 183.9986707 103.0302948   4.8154180 184.4031949
  99.8795696   8.3475340 188.2520468 100.6757560   8.6977429 187.8115480
  99.7192558   9.0857480 188.8972007  92.0601974   2.6445064 187.1609469
  91.9836487   3.2959178 186.4244316  92.1401935   1.8192860 186.6630207
  90.5727782   7.2200236 189.1984955  90.3255561   7.4413655 188.2664781
  91.5319563   7.1182475 189.1008578 102.7967390  11.8341804 185.6788448
 102.6509404  11.4055055 186.5619500 102.7341331  11.0237863 185.1129895
  95.3217503  11.0932923 187.1079186  95.0515215  10.2079506 187.4119090
  94.5358189  11.6234954 187.3621862 102.4374469   9.6295424 184.0002409
 101.5747529   9.3124991 183.6787230 103.0366452   8.9826747 183.5723166
 102.4401170  10.6927673 188.1441195 102.7831806  10.0046293 188.7621104
 102.3526541  11.4433223 188.7692412  96.3746497   2.3777793 183.6069896
  96.3777581   1.4168273 183.4970493  97.1841836   2.6236410 183.0954452
  93.9475425   6.1446949 186.2196780  93.1797290   5.5454534 186.1224015
  94.6418847   5.5844238 185.7869783 105.1540030   4.7796211 191.3465425
 106.0296213   5.0278467 190.9636491 104.7638055   4.2907229 190.6108010
  94.3271829   6.0729168 189.8909306  94.6025221   5.1816271 189.5780755
  93.5041068   5.8573792 190.3556703  99.2964181   6.8776601 185.0497129
  99.2932472   7.6915129 184.4932430  98.4599527   7.0061202 185.5387339
 104.6785637   2.6732458 183.7537357 105.0782009   2.3858190 182.9245025
 105.4167710   3.1305824 184.1915291 106.5100397   8.9542495 186.3788172
 105.8172337   8.3170964 186.6745965 106.0544136   9.3162746 185.5763411
 101.9507307   6.4255799 190.0450762 102.2554712   5.7100909 189.4684620
 101.0955028   6.0851507 190.3510027  97.5470780   6.9550967 187.6738537
  98.2629506   7.5668001 187.9478578  96.7591972   7.5143366 187.8511347
  89.8960226   2.5918472 183.4514460  90.4826036   3.0865493 184.0374688
  89.4523342   3.3092758 182.9597634  97.2055902   4.3181884 187.4167218
  97.3614682   5.2870826 187.5505144  96.5622301   4.1506699 188.1331255
 104.4599763   7.9163153 182.9142255 104.2718940   7.1229100 183.4731746
 104.2318434   7.5398283 182.0291173  90.7468726  11.9619175 183.6796997
  90.9130852  12.7420999 183.0914615  90.3502894  12.4261255 184.4443888
 104.3059307   5.9520905 184.7541686 104.3292764   6.4961844 185.5749874
 105.0890559   5.3781780 184.9174068  96.4897630   8.8735715 184.3339730
  96.2925943   9.6634826 183.7732865  95.5693189   8.6413331 184.5986469
  91.9062119   4.3624908 185.0826032  91.2315543   5.0567057 184.8829697
  92.4801215   4.4598908 184.2872573  99.0236199   9.1838624 183.6037883
  98.9943556   8.9875052 182.6419720  98.0700779   9.0172499 183.8245631
  97.8280410  11.7453365 187.9093538  98.2776775  11.6524834 187.0301233
  96.9194729  11.4583006 187.6318939 103.7304832   2.8852633 189.6575420
 102.7654624   2.6804177 189.7401320 104.1039207   2.1524107 190.1740673
  93.7736599   4.5777016 183.1308645  94.5492565   4.3537946 183.6882855
  93.9929165   4.0554555 182.3222843 105.9874414   9.8289661 190.7497724
 105.8789023  10.5113896 191.4470675 106.9616638   9.7629105 190.7143310
  93.3069825  12.1889195 190.8707215  94.0378394  11.5614107 191.0573057
  93.8288254  13.0010478 190.6723025  90.2190877   8.0575892 186.6533844
  89.3186493   8.4681222 186.5850311  90.7612330   8.8172515 186.3377787
  96.1935204  10.9596253 182.6763075  96.9499102  11.5383518 182.3870483
  96.0777879  10.4576482 181.8267733 105.4685922  10.2377467 184.3116123
 104.9653817   9.6475641 183.7179892 105.2365848  11.1100816 183.9569301
  97.3336174   6.3156261 182.1760465  96.9026181   5.8608414 182.9114428
  97.2505948   5.6565605 181.4589726 100.2181890   5.1095707 183.1390132
  99.8975656   5.6873304 183.8664260 100.9904215   4.6884731 183.5931085
  95.7536962   4.4346334 185.1166952  96.3631342   4.3487046 185.8900987
  96.0238112   3.6109719 184.6279178  98.5551069   3.1767649 182.2485592
  99.0701412   2.9375856 181.4623838  99.1225324   3.9069612 182.6071687
  98.8412681  11.5110029 185.4175647  99.6868406  11.8905747 185.1292251
  98.8081307  10.7001915 184.8662692  92.8954316   7.1119262 182.6536672
  93.2584616   7.6228015 183.4054576  93.2246525   6.2131495 182.8730060
  90.0224246   9.6493081 190.3139048  90.1301768   8.7278817 189.9812630
  90.6836034   9.6575923 191.0256246  95.0347369   7.9710216 188.0089535
  94.7733481   7.4586249 188.8075762  94.6562970   7.3841692 187.3146112
 107.2540657   7.5866611 182.8985367 106.2795871   7.7334692 182.9265471
 107.5250267   8.4361261 182.4752114 106.5654186   4.4487860 185.0230475
 107.3794907   5.0023295 185.0797273 106.6644716   3.9363816 185.8619582
  90.0531789   3.4174647 188.8590313  89.3235730   3.2257968 188.2352662
  90.8200796   3.0938118 188.3411967 107.4775660   5.2862956 190.2017003
 108.0207877   4.5521308 189.8292306 108.0599183   6.0442363 190.0057701
 107.3973333   4.7788893 182.3295514 107.4148905   5.7537250 182.2042008
 106.8328825   4.7257416 183.1289731 106.5748308   3.0111655 187.3361823
 106.2534505   2.0981666 187.2853181 105.8429175   3.4533919 187.8021969
 105.3589257  11.9015110 189.0689428 105.9595101  11.6702118 188.3294714
 105.4444035  11.0948150 189.6216359 105.1734142  11.9647790 192.3422640
 104.8677838  12.8848041 192.2495017 104.3057041  11.4934827 192.3179403
  95.3822879  10.4378298 191.6118871  95.6526863   9.5048755 191.4500156
  96.2102249  10.8085031 191.9511642  90.6663993  11.2183373 188.0485717
  90.4151269  10.7757525 188.8901534  89.7725123  11.5072252 187.7452967
  91.7505088  10.1483258 185.8014063  91.5031574  10.8146309 185.1308905
  91.4815511  10.6270571 186.6234877 106.9940506  11.5909123 186.9280062
 106.7845244  10.6832993 186.6168787 106.4054591  12.1145555 186.3421771
  95.0368683  12.5204480 184.6139284  95.4598735  11.9671891 183.9204739
  95.1862393  11.9614087 185.4009562  93.8158915   8.5122087 184.8578200
  93.1420007   9.1109470 185.2474010  93.7527932   7.7516499 185.4730509
 101.1559657   2.2388666 170.8284139 100.7222872   1.3699468 170.8392502
 100.6847014   2.6508779 170.0539806  99.6869883   4.4039002 172.5278297
  99.0597718   3.9320185 173.1196127 100.0620445   3.6560413 172.0314129
  93.5432782   4.4733161 173.4532380  92.8030711   4.0886222 173.9725732
  94.1572788   4.7056283 174.1814727 103.2569843   8.8320013 171.2469240
 102.7840065   7.9646239 171.2881321 104.1074607   8.5854498 171.6492632
  93.7034911   8.4837352 173.9956700  94.4587768   7.9352628 173.6833148
  93.9602272   9.3515974 173.6399955  99.5206652  10.7947256 171.1932029
  98.9147982  11.0856854 170.4647227 100.2036224  11.4906711 171.1236492
  98.4879881   6.8170973 173.0001441  98.8756414   5.9542718 172.7197507
  99.2224921   7.1426466 173.5669326 100.7367840   6.0147099 168.4707058
 100.3796257   6.2157996 167.5678182 100.3721063   6.8001144 168.9440086
  95.4919562   5.4656035 175.1975401  95.1034710   6.1234403 175.8291955
  95.6527214   6.0731550 174.4335147  94.6703647   7.5221519 176.7721449
  95.2376045   8.2552882 176.4306287  93.7827241   7.9255207 176.6080318
  89.9398530   6.1896752 166.0246315  89.5623185   6.7662340 165.3205989
  90.0854378   6.8698763 166.7266619 105.0703994   8.5670734 174.8972247
 104.8057818   9.3697681 175.3959128 105.3671933   8.9736428 174.0582587
 103.0369118  10.7805447 173.3355311 103.0628949  10.1703505 172.5740417
 102.3169609  11.3775660 173.0786020 104.5278897   7.1832372 168.3686949
 104.3847786   6.2619559 168.6874554 103.8968448   7.6648562 168.9274482
 102.8373186   5.3989958 174.9061322 103.5180798   5.1576695 174.2417787
 103.4103128   5.8292943 175.5836417  99.8315012   3.4509399 168.9044474
  98.8840092   3.6074771 168.6897692 100.1972240   4.3331330 168.6662081
 106.2449599   3.9438530 175.2626052 105.6578346   4.1060659 174.4893229
 107.0106686   4.5090424 175.0090023 103.9687527   4.5418065 168.9015690
 103.1241201   4.4315894 168.4296078 103.7699470   4.0670488 169.7404050
  95.3585577   3.6002842 170.5482257  94.6928219   2.9364020 170.3084091
  95.5988891   3.3258111 171.4476310  95.8372334   7.1060036 173.0580661
  95.5166921   6.7216932 172.2208835  96.8146973   7.0236567 172.9259575
 104.1984157  10.4772783 176.6443602 103.7966076  11.3042602 176.3161733
 103.4295532  10.0551085 177.0726967  95.0831834   7.2047974 179.4024242
  94.1538866   7.3649745 179.6897353  94.9497727   7.2426638 178.4218047
 102.4209378   4.0435312 165.4584928 103.1016561   3.3605680 165.2402898
 103.0240055   4.8032173 165.6390719  93.6982346   3.6899451 178.2441318
  93.3508237   4.6106936 178.2029425  92.8547631   3.2043762 178.0678985
  99.8924930   8.4190295 169.6037474 100.5651438   8.9538668 169.1419020
  99.7002416   9.0084743 170.3663497  96.1163984   9.5717667 180.3685240
  96.0102226  10.1311473 179.5607478  95.7135852   8.7357061 180.0393297
  91.8826790   2.6712846 168.3926005  91.8548824   3.2928959 167.6275929
  92.2039641   1.8681178 167.9617167 107.8041556  10.1270286 181.7798841
 108.2906790  10.7206224 182.3757559 108.3548426  10.1758313 180.9716610
  89.6342378   5.4134694 174.5947206  89.4776093   5.5241588 173.6259417
  90.4070936   4.8110827 174.5695623  90.6920842   7.1809746 170.5248356
  90.4761945   7.4416706 169.5988951  91.6355221   6.9703020 170.4337798
 106.8316674   7.3417252 178.5627894 107.5254861   7.3181051 177.8581644
 106.5226831   6.4045875 178.4885381 100.8239424  11.0235307 177.4352908
 101.2864370  10.9714686 178.2965576  99.9513958  11.3863598 177.7453060
 102.7802389  11.8352581 166.9478338 102.5792695  11.4163145 167.8195911
 102.7272927  11.0304539 166.3760103  95.3402537  11.1196122 168.4007791
  94.9834703  10.2495839 168.6442652  94.5601593  11.6937823 168.5756719
 102.4669266   9.6024547 165.2724935 101.5911066   9.3238734 164.9530609
 103.0426670   8.9592251 164.8115040 102.3162464  10.6863760 169.4677915
 102.6927064  10.0197334 170.0861197 102.2499369  11.4557368 170.0752485
  90.0402809   7.0432010 176.7665415  89.8055442   6.5044563 175.9755502
  90.6436323   6.4202664 177.2243563  96.3671571   2.3812020 164.8134809
  96.3933806   1.4193563 164.7173322  97.1813804   2.6372796 164.3134562
  91.8121861   5.8008380 178.5589487  91.2839150   5.2631285 179.1934334
  91.9963500   6.5864323 179.1246532  97.6947404   3.2326105 174.1669295
  97.7538371   2.4531908 174.7439107  96.8632975   3.6336105 174.4785024
  95.6748034   2.3084042 176.8564035  94.8830852   2.7617347 177.2164596
  96.3704390   2.6979205 177.4103024  93.9251440   6.1236876 167.4618504
  93.1718742   5.5049031 167.3968181  94.6255390   5.5741123 167.0277705
 104.8478580   4.6556283 173.0232975 105.5638146   5.0561344 172.4993577
 104.3733038   4.1536702 172.3230415  99.7055577   5.0626958 179.3630412
  99.8309854   4.1629070 178.9738688  98.7664342   4.9949081 179.6332512
  94.0896053   5.9306118 171.1675441  94.4832843   5.1123686 170.7830664
  93.6665267   5.5330402 171.9682413  99.3134379   6.8585450 166.2969724
  99.3132721   7.6679298 165.7310648  98.4545216   6.9754896 166.7499701
  91.1911087   2.7041939 177.7617067  90.7511563   3.2911043 178.4218843
  90.8925410   1.8357598 178.0887721  94.5031461   3.2315402 180.8536210
  94.2544849   3.3884608 179.9110321  95.4646387   3.3800261 180.8012813
 100.2497353   7.6908222 178.8244320 100.0746409   6.7227609 178.8760500
  99.5169427   8.0213446 179.3857951 104.6891717   2.6639455 164.9935975
 105.0610087   2.3999866 164.1434377 105.4309693   3.1408061 165.4036676
 105.9196390   4.9081332 177.7530407 105.1812933   5.5063229 177.4755832
 106.0996084   4.4842631 176.8780465 106.5228111   8.9183045 167.6170385
 105.8162300   8.2882478 167.8910200 106.0843817   9.3051846 166.8160721
 102.0336358   6.3970286 171.2966699 101.6494085   5.9901192 170.4991963
 101.4841443   5.9948172 171.9924713  97.5667659   6.9427484 168.9186856
  98.2238157   7.6042076 169.2115561  96.7307230   7.4212876 169.1116491
  90.0161650   2.6280715 164.6371773  90.4964970   3.1151221 165.3234333
  89.5317417   3.3481936 164.1889601  97.2144205   4.3017469 168.6124344
  97.3611231   5.2650412 168.7794915  96.5873469   4.0989935 169.3389216
  99.1300691   9.5218904 175.5281031  99.6857561   9.8968759 176.2439642
  99.6107609   8.6863256 175.3546537 100.8098653   7.3510028 174.4927977
 101.3191161   6.5382467 174.7205531 101.5349251   7.9354896 174.2148378
 104.4571570   7.8805226 164.1155381 104.2680401   7.0948228 164.6830675
 104.2321781   7.4952929 163.2342884 102.7702755   8.5855654 178.4053133
 102.6601409   9.3870923 178.9755153 101.8329875   8.2570835 178.4378771
  90.8046901  12.0214315 164.9112310  91.0120160  12.7812070 164.3049857
  90.5019229  12.5369029 165.6911291 104.2959278   5.9311368 165.9732073
 104.3336690   6.4881084 166.7850568 105.0909313   5.3702882 166.1246705
  90.1696321   9.8666292 179.2424061  90.1798206   8.9063840 179.0733313
  89.3165527  10.1038628 178.8022802  98.5013476   8.3491811 180.9307598
  98.0731589   7.5832022 181.3991585  97.6839372   8.8401217 180.6776186
  96.4966287   8.8410526 165.5733254  96.3269100   9.6362707 165.0086964
  95.5655521   8.6225042 165.8107594  91.8371803   4.3105994 166.2513696
  91.2077113   5.0500115 166.0689324  92.4478796   4.4230380 165.4863113
  99.0428278   9.1480994 164.8396360  98.9941319   9.0221973 163.8676357
  98.0866067   9.0029113 165.0629689  97.8931028  11.6188119 169.1958094
  98.3307301  11.5772387 168.3039772  96.9719500  11.3915825 168.9067429
 103.7019739   3.0021656 171.1327510 102.7413478   2.7507952 171.0827350
 104.0853560   2.1385424 171.3579801  93.7758659   4.5629272 164.3666655
  94.5510747   4.3589374 164.9323992  94.0117333   4.0406657 163.5635861
 106.0106172   9.8829658 172.5767073 106.1243389  10.7250629 173.0550609
 106.9121106   9.7563598 172.2144759  93.5369598  12.3347273 172.4706407
  94.3539180  11.8628998 172.7052038  93.9082842  13.1966415 172.1660651
  90.2569738   8.0595852 167.9450176  89.3651404   8.4876727 167.8990659
  90.8075751   8.8103060 167.6218061  92.4819254  11.0192733 181.6295987
  93.4055400  10.9972451 181.9193706  92.0120343  11.1464244 182.4740030
  96.3032281  10.9405984 163.9280981  97.0442602  11.5367880 163.6327726
  96.1364945  10.4923418 163.0595439 101.4455122   7.0814521 181.5557419
 100.7546980   7.3867569 180.9489724 100.9998209   6.3272979 181.9911409
 102.6297283  10.9339892 179.7791059 103.5710557  10.9089380 180.0808175
 102.3162922  11.6829556 180.3380846 105.4968954  10.2615214 165.5775546
 104.9434710   9.7335504 164.9729162 105.3329436  11.1614482 165.2502008
  90.4265942   4.0346555 180.1296992  90.9099012   3.2812658 180.5469658
  89.7308689   4.1820177 180.8025108  97.3485935   6.3103375 163.3881606
  96.8777559   5.8983093 164.1236210  97.2405451   5.6446788 162.6820711
  96.8691816   5.1004414 179.7464814  96.2390548   5.8617090 179.6978991
  96.9701780   4.9362420 178.7715319 100.2327991   5.1285708 164.3519268
  99.9012439   5.6938912 165.0845605 100.9936989   4.6943785 164.8116899
 104.3113095   7.0348128 180.2638781 105.0451574   7.2780446 179.6727277
 103.5580205   7.4641000 179.8149093  92.0128148   1.9948692 180.9669155
  91.9785576   1.3707744 181.7032068  92.9398147   2.3026686 181.0099583
  95.7506602   4.4277217 166.3422148  96.3605708   4.3409536 167.1167964
  96.0245915   3.6068723 165.8516801  98.5623861   3.1733254 163.4898506
  99.0773933   2.9276026 162.7064653  99.1203230   3.9160354 163.8354666
 102.6708051   4.8477708 178.9893122 103.2711774   5.3492932 179.5672990
 101.8080244   5.0318019 179.3980846  97.2588511   4.7574982 177.1322553
  98.0723008   4.8984742 176.6232032  96.5798915   4.9419663 176.4417171
 100.2086152   2.5906591 178.3648323 100.4486658   1.6574582 178.4579174
 100.8911627   2.8791776 177.7053855 102.1624389   3.3975658 176.7293054
 102.3102348   4.0322342 175.9981293 102.5083172   3.9267424 177.4856969
  95.8099788  11.0590700 178.1321677  94.9163385  11.4020609 177.9510353
  95.9639246  10.5345131 177.3099735  98.5232504  12.0303131 178.3182483
  98.4377507  12.9172878 178.7283481  97.5826198  11.7797315 178.2351375
  98.8472443  11.4965610 166.6838222  99.4700256  12.0639400 166.2027088
  98.8623763  10.6906921 166.1293321  92.8735616   7.0893065 163.8834692
  93.2409389   7.6138470 164.6231791  93.2157761   6.1974634 164.1078560
  89.8244595   9.6875027 171.4353159  90.1859753   8.7832526 171.3386005
  90.1108899   9.8936737 172.3563713  95.0196270   7.7849331 169.4134908
  94.6207605   7.2764999 170.1595859  94.6280506   7.2841272 168.6611418
  90.1599599  10.5903737 173.9406802  89.8290894  10.8333575 174.8331335
  90.5222657  11.4659429 173.6633582 106.6178959  10.0555118 177.8719451
 105.7421881  10.2689772 177.4662535 106.4647494   9.1075354 178.0881751
 107.2494578   7.5902451 164.1212240 106.2742113   7.7371595 164.1373123
 107.5245512   8.4426851 163.7046568 106.5792899   4.4652345 166.2218513
 107.3883536   5.0263795 166.2855310 106.6759385   3.9541162 167.0613766
  89.9149369   3.4767792 170.1137584  89.1879393   3.2831437 169.4854495
  90.6836375   3.1614712 169.5847220 107.9779906   5.3513204 171.9303652
 108.2023860   4.5984943 171.3246110 108.4348524   6.0756731 171.4381529
 104.2503235   6.7907957 176.7529330 103.7330072   7.4087160 177.3122752
 104.6305327   7.4322471 176.1033940 107.4079025   4.7854853 163.5444577
 107.4215312   5.7603086 163.4150806 106.8437483   4.7351022 164.3448871
 106.4911672   3.0193645 168.5165898 106.2359805   2.0914845 168.4110767
 105.6438965   3.4283780 168.7808962  91.5111596   3.3974661 175.0643451
  91.4743299   3.2588275 176.0405813  91.0691872   2.5890482 174.7588142
 106.4350857   2.0827831 177.9902947 105.8728802   2.0135454 177.2077799
 106.2954367   3.0105485 178.2536435 105.4230719  11.8423339 170.5499599
 105.9779873  11.6556630 169.7634881 105.4437228  10.9837645 171.0040780
  92.5089369   7.8964655 180.1727703  92.5990893   7.6041068 181.1218437
  92.3141889   8.8411615 180.3190329  96.3042555   9.5638508 175.9144601
  96.0520805   9.8887773 175.0211573  97.2786738   9.4969215 175.7976564
 107.9012421  11.8623890 176.2228125 107.0670912  12.3328901 176.0079517
 107.5479970  11.2070787 176.8724254  92.3659508  10.8845996 177.9763055
  91.5674095  10.5511884 178.4548078  92.4220446  10.1846690 177.2798899
 105.0793949  12.3722665 174.2209511 104.7135259  13.0978623 173.6569495
 104.3719163  11.6977196 174.0582095  92.2639487   8.7342320 176.2916226
  91.4114036   8.2525476 176.2941844  92.5078089   8.6507713 175.3405683
  95.8328120  10.5106468 173.3379190  96.1025476   9.8896233 172.6416246
  96.6656522  11.0305943 173.4432836  98.3982812  11.4203862 173.6468212
  98.8577527  11.1475680 172.8232789  98.7520363  10.7554839 174.2750085
  90.6394489  11.1879588 169.2591727  90.3874465  10.6930357 170.0757578
  89.7530856  11.5451507 169.0157004  91.7584159  10.1622459 167.0257632
  91.5260796  10.8321437 166.3511627  91.4581468  10.6376097 167.8404144
  98.2610789  12.2994162 181.6018041  99.0442273  11.8206748 181.2912923
  98.3446296  13.1351205 181.0881952 106.9065169  11.5984112 168.2547300
 106.7464602  10.7147610 167.8618805 106.3654427  12.1556045 167.6522019
  95.1138783  12.4824678 165.8466169  95.5236415  11.9523570 165.1277796
  95.2537093  11.8921641 166.6082861  93.8189180   8.4964549 166.0901438
  93.1355594   9.1023989 166.4501162  93.7379625   7.7457052 166.7140621
 105.2122090  11.3431423 180.8272027 105.9761307  10.7542943 180.9996443
 105.3185548  11.9682911 181.5895969 101.1712644   2.2290603 152.0417124
 100.7052915   1.3786494 152.0889081 100.6952908   2.6387469 151.2697192
  99.6616701   4.3947595 153.7508757  99.0367563   3.9289745 154.3504321
 100.0520647   3.6412786 153.2770409  93.5573137   4.4497429 154.6674584
  92.8226732   4.0609056 155.1926469  94.1689340   4.6971705 155.3934784
 103.2981130   8.7957487 152.3167805 102.8253772   7.9366117 152.4400827
 104.0976385   8.6332173 152.8461342  93.6860974   8.4856354 155.1849259
  94.4565709   7.9491201 154.8919250  93.9630496   9.3679889 154.8843980
  99.5381321  10.8069877 152.4097634  98.9342094  11.1045905 151.6847622
 100.2015831  11.5251919 152.3760104  98.4884808   6.8204381 154.2061920
  98.8702206   5.9488843 153.9448433  99.2202075   7.1466095 154.7771982
 100.7357904   5.9962411 149.7009597 100.3890851   6.2078854 148.7972904
 100.3842204   6.7856027 150.1765322  95.4894973   5.4783525 156.4093263
  95.0993415   6.1311341 157.0470513  95.6530438   6.0946400 155.6530219
  94.6602308   7.5141823 157.9904673  95.2278556   8.2620132 157.6813454
  93.7726994   7.9250269 157.8395786  89.9379109   6.1813930 147.2464666
  89.5535021   6.7575083 146.5452533  90.0812036   6.8607847 147.9498076
 105.0702069   8.5669003 156.1303729 104.8021182   9.3679834 156.6309643
 105.3559507   8.9754279 155.2893119 102.9991173  10.7444422 154.6117286
 102.9460361  10.2761576 153.7629956 102.2658094  11.3729661 154.5428836
 104.5153292   7.2082175 149.6044083 104.3697825   6.2893168 149.9267134
 103.9535106   7.7045534 150.2234306 102.8362839   5.3902365 156.1368928
 103.5229394   5.1609408 155.4744476 103.4012479   5.8283866 156.8171642
  99.8213277   3.4319137 150.1234041  98.8747867   3.5940349 149.9095220
 100.1900951   4.3163805 149.8969195 106.2451289   3.9252196 156.4875572
 105.6588947   4.1053469 155.7174180 107.0154137   4.4883159 156.2414323
 103.9777182   4.5514532 150.1238972 103.1245743   4.4578577 149.6639405
 103.7806353   4.0817770 150.9662684  95.3671734   3.6166954 151.7928527
  94.6959631   2.9487208 151.5819407  95.6164130   3.3692945 152.6981018
  95.8457662   7.1247215 154.2704917  95.5248068   6.7395835 153.4347943
  96.8233466   7.0349846 154.1416948 104.1856951  10.4813866 157.8675603
 103.7786972  11.3004702 157.5260757 103.4238717  10.0718451 158.3207546
  95.0523792   7.1088407 160.6215873  94.1376705   7.3244663 160.9177143
  94.9226605   7.1857805 159.6441468 102.4311384   4.0518655 146.6689861
 103.1140185   3.3708544 146.4533733 103.0304192   4.8125970 146.8556116
  93.7152195   3.6977023 159.4672890  93.4043908   4.6301308 159.4314774
  92.8546603   3.2435770 159.2938749  99.8991152   8.4185213 150.8289776
 100.6014575   8.9337249 150.3893320  99.7083264   9.0085330 151.5919556
  96.1459539   9.5803709 161.5850028  96.0467485  10.1754071 160.8028876
  95.6808763   8.7857678 161.2522824  91.8596093   2.6574557 149.6004934
  91.8506037   3.2935472 148.8469727  92.1724402   1.8573247 149.1589766
 107.8258267  10.1148290 163.0183835 108.2945505  10.7232487 163.6140290
 108.3757243  10.1789609 162.2107898  89.6280715   5.4104005 155.8134770
  89.4619088   5.5151659 154.8456545  90.4229918   4.8393826 155.7850631
  90.6984449   7.1713461 151.7573702  90.4876851   7.4307592 150.8309673
  91.6456888   6.9750079 151.6771457 106.8229266   7.3498497 159.7878674
 107.5137179   7.3144883 159.0816865 106.5136544   6.4124769 159.7338850
 100.8491931  11.0427213 158.6667485 101.3065041  10.9899959 159.5307665
  99.9760778  11.4111645 158.9745978 102.7676471  11.8394237 148.1393542
 102.5871978  11.4259433 149.0208044 102.7204058  11.0248683 147.5802198
  95.3402674  11.1055715 149.5687780  94.9981119  10.2355059 149.8347185
  94.5752881  11.6808648 149.8004511 102.4537771   9.6145340 146.4618203
 101.5886868   9.2997693 146.1443313 103.0500804   8.9734169 146.0221307
 102.3263482  10.7040606 150.6321765 102.7269248  10.0263001 151.2246541
 102.2425003  11.4485523 151.2683713  90.0140343   7.0276240 158.0017772
  89.7947894   6.4766362 157.2163617  90.6290899   6.4258153 158.4706645
  96.3748751   2.3804483 146.0268438  96.3652878   1.4260445 145.8743538
  97.1861685   2.6381050 145.5222734  91.7995406   5.8210854 159.8025827
  91.2811080   5.2840653 160.4443355  91.9910078   6.6081832 160.3633480
  97.6989428   3.2323605 155.4005340  97.8010809   2.5005429 156.0316161
  96.8639993   3.6292873 155.7083307  95.6714735   2.2826320 158.0936355
  94.8858424   2.7368221 158.4673078  96.3796095   2.7037718 158.6092433
  93.9383236   6.1351242 148.6818299  93.1804441   5.5205784 148.6297987
  94.6320902   5.5746164 148.2508387 104.8538383   4.6711351 154.2564773
 105.5696892   5.0872194 153.7446225 104.3823491   4.1848873 153.5445706
  99.6790477   5.0644481 160.5450106  99.8071726   4.1627817 160.1637487
  98.7512659   4.9871613 160.8468781  94.0840335   5.9494000 152.3867095
  94.4800937   5.1288722 152.0101882  93.6594902   5.5583577 153.1892799
  99.3157572   6.8647227 147.5289421  99.3012009   7.6794079 146.9733274
  98.4803929   6.9853821 148.0231068  91.1990156   2.7338316 158.9880568
  90.7487009   3.3311986 159.6313439  90.9757729   1.8702665 159.3816502
  94.5045669   3.2293735 162.0756330  94.2588622   3.3900748 161.1327400
  95.4609375   3.4149575 162.0327347 100.2366369   7.6877136 159.9934880
 100.0743078   6.7188933 160.0755181  99.5271650   8.0218566 160.5839178
 104.6964450   2.6614045 146.2163688 105.0785988   2.4428348 145.3576379
 105.4179570   3.1579169 146.6408010 105.9211602   4.9038024 158.9781177
 105.1826516   5.5024013 158.7049751 106.0970160   4.4781935 158.1044237
 106.5218305   8.9215929 148.8431406 105.8110928   8.2979722 149.1222565
 106.0832394   9.3075443 148.0417062 102.0425092   6.3915879 152.5320103
 101.6334216   5.9616844 151.7601561 101.4947890   6.0385607 153.2546539
  97.5753282   6.9618903 150.1092886  98.2348510   7.6063024 150.4345412
  96.7414077   7.4384332 150.3170672  90.0869170   2.6297596 145.8423223
  90.5024259   3.1308640 146.5605815  89.5585719   3.3243468 145.4018185
  97.2077976   4.3102159 149.8389963  97.3597395   5.2728978 150.0010026
  96.5871657   4.1115841 150.5721928  99.1242241   9.5544933 156.7667485
  99.6582187   9.9405119 157.4936641  99.5968613   8.7093649 156.6318724
 100.8159848   7.3315078 155.6899839 101.3269712   6.5232854 155.9291611
 101.5444058   7.9439491 155.4936037 104.4539558   7.8961427 145.3298204
 104.2606223   7.1118204 145.8977289 104.2023641   7.5210760 144.4519781
 102.7651951   8.5897237 159.6244145 102.6673133   9.3835595 160.2079505
 101.8248702   8.2708025 159.6568689  90.7682327  12.0042874 146.1525214
  90.8992529  12.7569268 145.5189469  90.5598161  12.5354423 146.9586650
 104.2982869   5.9488936 147.1995300 104.3240710   6.5055434 148.0119239
 105.0924587   5.3905157 147.3591593  90.1695647   9.8947229 160.4646757
  90.1808120   8.9317345 160.3231972  89.3081771  10.1202479 160.0380843
  98.5305113   8.3315848 162.1259747  98.0884340   7.5801248 162.6044393
  97.7214590   8.8409598 161.8783504  96.4872608   8.8616888 146.7833312
  96.2971990   9.6556627 146.2253102  95.5638336   8.6325677 147.0407720
  91.8532559   4.3257080 147.4836415  91.2167894   5.0590197 147.3008846
  92.4564425   4.4366728 146.7123651  99.0275714   9.1690386 146.0669304
  98.9950866   8.9913212 145.1018610  98.0722568   9.0104694 146.2858209
  97.8748857  11.6232457 150.4141053  98.3189982  11.5713857 149.5269687
  96.9577800  11.3832892 150.1226504 103.7119010   3.0107191 152.3507973
 102.7537447   2.7525330 152.2921336 104.0942527   2.1607441 152.6236735
  93.7849583   4.5694229 145.5896826  94.5564889   4.3720222 146.1633429
  94.0331253   4.0470178 144.7900930 105.9915185   9.9064138 153.7864225
 106.0991665  10.7252383 154.3076573 106.9035290   9.7834981 153.4517552
  93.5634807  12.3082119 153.5678288  94.3522072  11.8597904 153.9198681
  93.9413488  13.1937060 153.3531759  90.2604117   8.0449117 149.1690135
  89.3676328   8.4708185 149.1329747  90.8088333   8.7986628 148.8528222
  92.4535001  11.0059856 162.7741521  93.3795037  11.1985682 162.9870512
  92.0157197  11.1803372 163.6268858  96.2164994  10.9495154 145.1298419
  96.9697680  11.5309960 144.8377171  96.0862427  10.4600982 144.2755920
 101.4620157   7.0304179 162.7028984 100.7229067   7.4135361 162.2064881
 101.0117433   6.3085028 163.1878281 102.6618754  10.9193884 161.0176489
 103.6040154  10.9003481 161.3193034 102.3470348  11.6691470 161.5771812
 105.4849405  10.2439027 146.7970726 104.9711821   9.7006901 146.1711692
 105.2494537  11.1410443 146.5146346  90.4187060   4.0376922 161.3686742
  90.8964933   3.2740812 161.7694450  89.7406751   4.1951046 162.0578638
  97.3280809   6.3153957 144.6112371  96.9203866   5.8815713 145.3714376
  97.2326954   5.6370660 143.9163776  96.8408196   5.0378393 160.9808994
  96.2101021   5.8006668 160.9300519  96.9441422   4.8757489 160.0063080
 100.2057455   5.0991110 145.6008025  99.8968593   5.6809577 146.3304549
 100.9897628   4.6866212 146.0417367 104.2900141   6.9732015 161.4718019
 104.9917977   7.2875241 160.8761332 103.5062885   7.4113257 161.0896777
  92.0116296   1.9588618 162.1311388  91.9002414   1.5152232 162.9824227
  92.9361168   2.2719124 162.1903558  95.7449888   4.4182985 147.5685689
  96.3534849   4.3351723 148.3449232  96.0245639   3.5993428 147.0787013
  98.5596432   3.1665344 144.6833070  99.0406369   2.9912253 143.8599514
  99.1275244   3.8870435 145.0610350 102.6646200   4.8299911 160.2264207
 103.2767966   5.3490336 160.7787499 101.8079782   5.0501104 160.6319647
  97.2305511   4.7236268 158.3550157  98.0499442   4.9579337 157.8925056
  96.5637614   4.9306018 157.6596190 100.2000985   2.5862614 159.5588275
 100.5259716   1.6949074 159.7485084 100.8767105   2.8799278 158.8956803
 102.1760489   3.3904583 157.9542010 102.3263233   4.0351130 157.2320479
 102.5139528   3.9123451 158.7196615  95.8577106  11.0940192 159.3572645
  95.0115243  11.5406802 159.1741352  95.9596513  10.5647312 158.5327113
  98.5414624  12.0246656 159.5218431  98.4557174  12.9061414 159.9516467
  97.5980528  11.7661328 159.4735954  98.8396978  11.5016998 147.9083033
  99.6183630  11.9665482 147.5647803  98.8330983  10.7036465 147.3410524
  92.8797816   7.1024266 145.1182298  93.2443935   7.6186351 145.8653082
  93.2217572   6.2081189 145.3343858  89.8360154   9.6951144 152.6351553
  90.1947781   8.7872732 152.5620413  90.1000792   9.9131820 153.5605071
  95.0285472   7.7975149 150.6268667  94.6269811   7.3001022 151.3791061
  94.6361350   7.2877406 149.8806913  90.1172187  10.5915511 155.1544113
  89.7794664  10.8348701 156.0470137  90.5265455  11.4553314 154.9048094
 106.6137122  10.0499893 159.0901773 105.7400253  10.2629777 158.6816003
 106.4592973   9.1039797 159.3131369 107.2474522   7.5859841 145.3326649
 106.2720622   7.7300922 145.3476560 107.5222792   8.4409565 144.9232670
 106.5767329   4.4577928 147.4412022 107.3824334   5.0237546 147.5121619
 106.6634859   3.9559300 148.2879487  89.9129054   3.4610428 151.3419413
  89.1811992   3.2701204 150.7188469  90.6778350   3.1491262 150.8058004
 107.9737754   5.3442501 153.1505550 108.1998924   4.5908805 152.5463038
 108.4375744   6.0671206 152.6624414 104.2365681   6.7851150 157.9834260
 103.7244286   7.3997389 158.5524079 104.6236502   7.4337533 157.3452937
 107.4062262   4.7721748 144.7754918 107.4243408   5.7468319 144.6448601
 106.8559790   4.7269766 145.5862357 106.4840799   3.0276196 149.7423947
 106.2165534   2.1010999 149.6601950 105.6476237   3.4503530 150.0205528
  91.5213067   3.3973277 156.2928537  91.5054882   3.2655866 157.2713425
  90.9938401   2.6330408 156.0096083 106.4052138   2.0560466 159.1741021
 105.8715407   2.0459311 158.3683925 106.2850648   2.9734604 159.4794237
 105.4082244  11.8550027 151.7573268 105.9808215  11.6579795 150.9868397
 105.4646155  11.0200810 152.2528337  92.5230084   7.9268820 161.4105386
  92.5998279   7.6258323 162.3580538  92.3514762   8.8769433 161.5657051
  96.2871009   9.5595172 157.1400903  96.0383082   9.9109451 156.2575891
  97.2636805   9.5191629 157.0371044 107.9051918  11.8774504 157.4842062
 107.0967667  12.4459203 157.4523615 107.5632917  11.1736413 158.0881347
  92.3556947  10.8810179 159.1605964  91.5646703  10.5637019 159.6593609
  92.4051779  10.1682316 158.4818277 105.0821568  12.3253498 155.3675140
 104.7024503  13.0533672 154.8180653 104.3674817  11.6543076 155.2331614
  92.2570877   8.6999062 157.4956047  91.3962692   8.2357689 157.4976444
  92.4997687   8.6189622 156.5450589  95.7928773  10.5307940 154.5642021
  96.0731151   9.8940900 153.8866538  96.6278375  11.0459837 154.6783840
  98.3718657  11.4038232 154.8642563  98.8458615  11.1267561 154.0520958
  98.7256549  10.7529018 155.5078841  90.6255149  11.1793785 150.4754854
  90.3831672  10.6846346 151.2966273  89.7303649  11.5110158 150.2274167
  91.7779742  10.1520303 148.2614830  91.5032852  10.8092890 147.5915958
  91.4759313  10.6163237 149.0824984  98.4036093  12.2798410 162.9106504
  99.1902189  11.9217051 162.4751960  98.3249085  13.1491204 162.4572992
 106.9151651  11.5885287 149.4805871 106.7693782  10.6926127 149.1100678
 106.3772523  12.1246195 148.8594778  95.0164433  12.4992513 147.0437942
  95.4530402  11.9581792 146.3494722  95.1886532  11.9493506 147.8312977
  93.8236014   8.5084937 147.3196803  93.1389569   9.1051599 147.6945579
  93.7541376   7.7504306 147.9369526 105.2410395  11.3225272 162.0596086
 106.0050653  10.7377035 162.2455021 105.3272123  11.9426688 162.8292905
 101.1357406   2.2430879 133.2849560 100.7050124   1.3734092 133.2664673
 100.6812300   2.6690404 132.5064726  99.7020781   4.4011695 134.9447131
  99.0799242   3.9293370 135.5420317 100.0807519   3.6516264 134.4529098
  93.5598744   4.4481485 135.8956994  92.8161360   4.0642733 136.4117701
  94.1599047   4.7000420 136.6289916 103.3254084   8.7984142 133.6516420
 102.8339908   7.9441912 133.7157420 104.1510047   8.5621892 134.1074753
  93.7043076   8.4615114 136.4536896  94.4726344   7.9319410 136.1412312
  93.9202889   9.3271790 136.0684535  99.5162071  10.7974060 133.6808623
  98.9628374  11.1145027 132.9272129 100.2110153  11.4869363 133.6804301
  98.4830154   6.7946649 135.4763795  98.8812472   5.9447486 135.1742986
  99.2216110   7.1258768 136.0347038 100.7294084   6.0248130 130.9360708
 100.3834231   6.2265628 130.0299061 100.3751114   6.8189653 131.4024476
  95.4907481   5.4660429 137.6535455  95.0970547   6.1250110 138.2818041
  95.6446781   6.0723631 136.8857900  94.6776794   7.5254052 139.2248828
  95.2413472   8.2596934 138.8791223  93.7880209   7.9253064 139.0594036
  89.9464169   6.1866565 128.4697492  89.5717242   6.7660773 127.7675230
  90.0798554   6.8624101 129.1793768 105.0605416   8.5607963 137.3619461
 104.8049680   9.3693115 137.8560829 105.3776870   8.9612750 136.5269051
 103.0154360  10.7865811 135.7463630 103.0938544  10.1529984 135.0071982
 102.3898942  11.4319552 135.3663747 104.5245020   7.1919137 130.8156751
 104.3888098   6.2722985 131.1381393 103.9204985   7.6786985 131.3991100
 102.8371234   5.4029606 137.3591755 103.5199681   5.1604686 136.6970144
 103.4091568   5.8363895 138.0363136  99.8334330   3.4576803 131.3580100
  98.8863960   3.6154051 131.1402762 100.1991399   4.3422069 131.1257761
 106.2528784   3.9153853 137.7162003 105.6655997   4.0907569 136.9452440
 107.0215443   4.4792133 137.4658258 104.0047433   4.5245317 131.3540354
 103.1598586   4.4281832 130.8799066 103.7885296   4.0740466 132.2019859
  95.3494198   3.6089619 132.9885441  94.6707050   2.9595312 132.7455770
  95.5637204   3.3435709 133.8970533  95.8360267   7.0881254 135.5153773
  95.5225819   6.7158966 134.6708266  96.8147340   7.0115959 135.3897326
 104.1951196  10.5025172 139.0780275 103.8663069  11.3755937 138.7883503
 103.3826738  10.1127636 139.4500794  95.0806023   7.1709429 141.8499241
  94.1562031   7.3472752 142.1441093  94.9438147   7.2292136 140.8706207
 102.4268776   4.0452855 127.9207020 103.1096165   3.3655162 127.6995601
 103.0283794   4.8065287 128.1034076  93.6778438   3.6791995 140.7198573
  93.3509806   4.6072069 140.6740050  92.8269193   3.2124807 140.5274472
  99.9195374   8.4465158 132.0619872 100.6154709   8.9778795 131.6284408
  99.7075768   9.0354738 132.8206605  96.1093990   9.5788363 142.8112393
  96.0029428  10.1434161 142.0069570  95.6963303   8.7493236 142.4833566
  91.8884907   2.6669056 130.8460546  91.8692095   3.3074990 130.0965869
  92.1659371   1.8619681 130.3885815 107.8038744  10.1478171 144.2432711
 108.2906434  10.7327752 144.8483383 108.3633781  10.1954794 143.4418491
  89.6412517   5.4223629 137.0340550  89.4719641   5.5302052 136.0663395
  90.4338649   4.8486112 137.0001848  90.6990241   7.1690901 132.9727411
  90.4708624   7.4357232 132.0519426  91.6446563   6.9750402 132.8726490
 106.8151729   7.3368876 141.0213224 107.5037255   7.3224094 140.3111904
 106.5214091   6.3947176 140.9524989 100.8173728  10.9989136 139.8850709
 101.2796113  10.9559973 140.7469580  99.9473953  11.3721016 140.1897618
 102.7439361  11.7751338 129.4012413 102.5798250  11.3668902 130.2855949
 102.7104893  10.9581568 128.8461882  95.3107698  11.0541576 130.8351682
  94.9940550  10.1781732 131.1129471  94.5213181  11.6061026 131.0375132
 102.4823400   9.5691920 127.7145939 101.6232264   9.2744586 127.3652168
 103.0849095   8.9414497 127.2632674 102.3127037  10.5771981 131.8861125
 102.7361208   9.9228114 132.4913772 102.1986176  11.3240295 132.5166679
  90.0303827   7.0408777 139.2163303  89.7961357   6.5066236 138.4225586
  90.6375676   6.4192661 139.6691857  96.3746184   2.3753659 127.2743506
  96.3691939   1.4184986 127.1353275  97.1863517   2.6289418 126.7689014
  91.8153719   5.8060801 141.0198212  91.2815916   5.2764442 141.6559448
  92.0007458   6.5957602 141.5792879  97.7412958   3.2334553 136.6084710
  97.8350552   2.5335611 137.2746605  96.9033054   3.6458505 136.8822759
  95.6437510   2.2220419 139.4305717  94.8468774   2.6719974 139.7843362
  96.3451887   2.7434202 139.8547453  93.9286656   6.1276291 129.9112075
  93.1680866   5.5186790 129.8275193  94.6284841   5.5721824 129.4837083
 104.8525379   4.6557902 135.4876067 105.5688366   5.0612889 134.9675373
 104.3766735   4.1628095 134.7817863  99.6724093   5.0534235 141.8053256
  99.8096116   4.1599976 141.4074532  98.7343540   4.9737210 142.0730910
  94.0833136   5.9434180 133.6069264  94.4724222   5.1261076 133.2173090
  93.6593201   5.5456200 134.4056862  99.3237180   6.8784156 128.7427026
  99.3259732   7.6956119 128.1911499  98.4625526   6.9837463 129.1932126
  91.1809425   2.7189285 140.2017816  90.7420894   3.3151481 140.8539293
  90.8932025   1.8546519 140.5484442  94.5257756   3.2414855 143.3028043
  94.2445816   3.3763715 142.3648678  95.4722532   3.4648993 143.2248848
 100.2543539   7.6748641 141.3136034 100.0641164   6.7092115 141.3585485
  99.5163934   8.0138404 141.8643948 104.6987470   2.6645224 127.4480833
 105.0684418   2.4189763 126.5909158 105.4374435   3.1469754 127.8583864
 105.9178761   4.8976844 140.2026172 105.1872588   5.5035266 139.9220869
 106.0976322   4.4712245 139.3298741 106.5300514   8.9091058 130.0681738
 105.8164172   8.2859030 130.3398670 106.0971104   9.3012308 129.2666188
 102.0381467   6.3890124 133.7389913 101.6370167   6.0053074 132.9379873
 101.4847116   5.9883062 134.4325322  97.5725379   6.9608941 131.3866212
  98.2301677   7.6235051 131.6744033  96.7369493   7.4418531 131.5738255
  89.9397507   2.6163682 127.1280993  90.4792965   3.1113124 127.7600439
  89.4882776   3.3352134 126.6461775  97.2199098   4.3141632 131.0682676
  97.3677163   5.2758475 131.2415938  96.5873152   4.1085921 131.7892223
  99.1349242   9.5145764 137.9883246  99.7032099   9.8949832 138.6920600
  99.6258574   8.6893490 137.7961019 100.8119066   7.3578912 136.9390943
 101.3428922   6.5581612 137.1623026 101.5178413   7.9574862 136.6452019
 104.4503538   7.8563828 126.5498728 104.2604680   7.0769150 127.1249513
 104.2109613   7.4696415 125.6744278 102.7765372   8.5506784 140.8951135
 102.6697687   9.3729789 141.4353808 101.8346399   8.2353052 140.9269266
  90.8638636  11.9691731 127.2413982  91.0014031  12.7476577 126.6373505
  90.7978277  12.4839100 128.0919444 104.2896101   5.9333188 128.4314624
 104.3316966   6.5056303 129.2325200 105.0952410   5.3869742 128.5803827
  90.1696954   9.8717862 141.6927877  90.1649710   8.9132598 141.5148289
  89.3179634  10.1255465 141.2601591  98.4898154   8.3571547 143.3760015
  98.0583993   7.5920664 143.8426379  97.6744800   8.8518299 143.1228812
  96.4938746   8.8374566 128.0244371  96.3018695   9.6292647 127.4640565
  95.5701763   8.6101013 128.2854715  91.8691167   4.3410637 128.7275596
  91.2230936   5.0641468 128.5367699  92.4670213   4.4468229 127.9516635
  99.0277763   9.1920603 127.2856922  98.9934116   8.9893668 126.3256586
  98.0785829   9.0161297 127.5160239  97.9210637  11.5728425 131.5869874
  98.3270697  11.5870629 130.6845599  96.9902116  11.3607629 131.3250091
 103.6823944   3.0153166 133.6017844 102.7233501   2.7622855 133.5504039
 104.0710238   2.1501871 133.8095333  93.7814433   4.5632472 126.8147155
  94.5568284   4.3572678 127.3791310  94.0164851   4.0441866 126.0094598
 106.0039317   9.8537741 135.0481573 106.1047010  10.7095141 135.5056541
 106.9056110   9.7371643 134.6823543  93.5524431  12.0995965 134.9492820
  94.3606352  11.6209206 135.2132141  93.9454192  12.9620602 134.6715645
  90.2390853   8.0449806 130.3920658  89.3508513   8.4823861 130.3598150
  90.7935744   8.7935856 130.0718149  92.4732699  11.0178538 144.0874092
  93.4025679  11.0384418 144.3593678  92.0154427  11.1604057 144.9359247
  96.2804709  10.9295753 126.3626985  97.0449749  11.4995886 126.0892093
  96.1521244  10.4462583 125.5050246 101.4405486   7.0857684 144.0285822
 100.7811750   7.3973546 143.3910133 100.9684009   6.3405132 144.4487342
 102.6265042  10.9342572 142.2194808 103.5647601  10.9075924 142.5297706
 102.3093916  11.6847281 142.7744810 105.4996429  10.2873476 128.0574274
 104.9515625   9.8288707 127.3967455 105.2437748  11.2131460 127.9149555
  90.4248940   4.0355990 142.5808579  90.9022821   3.2722791 142.9819363
  89.7350460   4.1825177 143.2597608  97.3337539   6.3116582 125.8310432
  96.8784864   5.8830469 126.5671576  97.2324805   5.6489040 125.1205177
  96.8364434   5.0467528 142.1910958  96.2231028   5.8222999 142.1401944
  96.9356695   4.8783361 141.2177353 100.2236997   5.1091189 126.8158578
  99.9052788   5.6880008 127.5434268 100.9943742   4.6853798 127.2692318
 104.3006297   7.0068493 142.6495174 105.0760172   7.2615723 142.1165713
 103.5883093   7.4776580 142.1690725  92.0117836   1.9653048 143.3717900
  91.8483806   1.6320936 144.2633225  92.9387154   2.2642931 143.4340845
  95.7551166   4.4287518 128.7955303  96.3646256   4.3472154 129.5706748
  96.0295252   3.6054378 128.3096331  98.5580014   3.1654602 125.9263681
  99.0496504   2.9592885 125.1167082  99.1250432   3.8932500 126.2894579
 102.6757229   4.8225520 141.4618794 103.2912413   5.3622380 141.9897948
 101.8243924   5.0385306 141.8772350  97.2342193   4.6943635 139.5668800
  98.0550970   4.9466001 139.1149778  96.5705516   4.9242627 138.8735921
 100.2015456   2.5900474 140.8006371 100.5408808   1.7009159 140.9782136
 100.8611699   2.8929301 140.1237157 102.1502543   3.4089213 139.1746703
 102.3131829   4.0488590 138.4510215 102.5068372   3.9209296 139.9375612
  95.7777593  11.0522065 140.5761685  94.8550673  11.3283605 140.4225341
  95.9457698  10.5436611 139.7475074  98.5194428  12.0367825 140.7614090
  98.4397588  12.9185198 141.1834473  97.5781971  11.7878812 140.6859984
  98.8954165  11.5788688 129.0400629  99.7372228  11.9586175 128.7417358
  98.8705923  10.7505914 128.5176419  92.8579518   7.0882103 126.3521216
  93.2262656   7.6060240 127.0957696  93.2044228   6.1953583 126.5647906
  89.8354636   9.6856358 133.8925060  90.2068202   8.7849364 133.8086271
  90.1296874   9.9131280 134.8068045  95.0099528   7.8048243 131.8479341
  94.6131833   7.3071068 132.6020494  94.6209164   7.2887419 131.1039522
  90.1804150  10.5957010 136.3816245  89.8513480  10.8346089 137.2757964
  90.5151618  11.4794080 136.0952417 106.5997408  10.0609854 140.3242890
 105.7247730  10.2726825 139.9164472 106.4478738   9.1138442 140.5425821
 107.2435299   7.5910957 126.5658240 106.2680081   7.7366834 126.5779197
 107.5200559   8.4446150 126.1533207 106.5794411   4.4815156 128.6706102
 107.3931460   5.0380760 128.7265854 106.6819159   3.9705541 129.5095639
  89.9135916   3.4614388 132.5705920  89.1843162   3.2791037 131.9417110
  90.6802549   3.1518350 132.0363873 107.9778149   5.3499326 134.3779089
 108.2010531   4.5937860 133.7754501 108.4416133   6.0699287 133.8850074
 104.2506353   6.7811056 139.2051968 103.7421686   7.3978795 139.7739783
 104.6276274   7.4268091 138.5566024 107.4039713   4.7829583 125.9970770
 107.4250595   5.7572210 125.8638720 106.8494738   4.7414535 126.8050541
 106.4778018   3.0421463 130.9670424 106.2066177   2.1210693 130.8468492
 105.6277049   3.4695091 131.1954855  91.5265081   3.3920791 137.5106388
  91.4982784   3.2515020 138.4871989  90.9970290   2.6346904 137.2131658
 106.3606449   2.0429768 140.4249258 105.8947422   2.0471466 139.5780197
 106.2454396   2.9649658 140.7182817 105.4319503  11.8224125 133.0076098
 105.9825040  11.6478520 132.2158822 105.4365983  10.9545823 133.4402359
  92.5230525   7.9002153 142.6319675  92.5997541   7.6090172 143.5820784
  92.3257521   8.8453789 142.7742837  96.3080608   9.5638817 138.3507954
  96.0612805   9.8850328 137.4551067  97.2840707   9.5055288 138.2438278
 107.8943996  11.8646584 138.6604360 107.0580711  12.2627859 138.3438915
 107.5318275  11.2333819 139.3267838  92.4436604  10.8155452 140.4837612
  91.6215272  10.5233430 140.9481816  92.4613111  10.1301304 139.7710283
 105.0941896  12.3063108 136.6882524 104.7454059  13.0295543 136.1091724
 104.3703756  11.6462223 136.5329933  92.2666560   8.7139282 138.7437346
  91.4026158   8.2536269 138.7364497  92.5109589   8.6395896 137.7917639
  95.8276071  10.5093633 135.7639427  96.1090551   9.9240165 135.0411973
  96.6487461  11.0449848 135.8851343  98.3863103  11.4261844 136.1354026
  98.8327445  11.1661551 135.3000451  98.7468717  10.7470142 136.7451211
  90.6258774  11.1441701 131.7139781  90.3747806  10.6708461 132.5443777
  89.7470431  11.5277966 131.4849566  91.7721440  10.1308729 129.4677904
  91.4930526  10.7740105 128.7872793  91.4753318  10.6096154 130.2821065
  98.2709703  12.2995673 144.0502112  99.0708010  11.8428151 143.7500669
  98.3497961  13.1466777 143.5544609 106.9207320  11.5793259 130.7115831
 106.7682199  10.6897557 130.3289269 106.3835568  12.1260477 130.0969033
  95.0015830  12.4883779 128.2490794  95.4430862  11.9309030 127.5742531
  95.1512353  11.9543596 129.0507735  93.8266853   8.4974767 128.5380507
  93.1369792   9.1024097 128.8911021  93.7423647   7.7496722 129.1654789
 105.2109184  11.3668882 143.2872979 105.9794289  10.7837484 143.4611394
 105.3152387  11.9961513 144.0466774 101.2240499   2.2011698 114.3955253
 100.7446584   1.3607794 114.4747686 100.7002782   2.6258215 113.6657831
  99.6357810   4.3449425 116.2306345  99.0027225   3.8865440 116.8273882
 100.0450306   3.5878179 115.7827402  93.5903132   4.4196456 117.0960238
  92.8506904   4.0320259 117.6168737  94.1957804   4.6664342 117.8272421
 103.3363872   8.7974860 114.7083992 102.8594388   7.9485503 114.8785219
 104.1072533   8.6852315 115.2901781  93.6465862   8.4273229 117.6557772
  94.3800844   7.8428784 117.3551357  94.0284261   9.2986648 117.4097532
  99.5691894  10.7904849 114.7469229  99.0043042  11.1262744 114.0099671
 100.1927956  11.5396825 114.8347099  98.4769631   6.7821650 116.6211369
  98.8636948   5.9054795 116.3864389  99.1894997   7.1161116 117.2102518
 100.6413579   5.9386708 112.0877943 100.3125512   6.1890238 111.1910236
 100.3146448   6.7169592 112.5929582  95.4876269   5.4760999 118.8677340
  95.0874591   6.1367451 119.4931716  95.6549330   6.0846897 118.1053724
  94.6651771   7.5133201 120.4353602  95.2436399   8.2578761 120.1374724
  93.7828195   7.9282161 120.2680274  89.9189536   6.1554378 109.6947084
  89.5463596   6.7386924 108.9900669  90.0389652   6.8343191 110.4066562
 105.0836113   8.5479032 118.6015585 104.8206106   9.3583022 119.0876017
 105.3492177   8.9360538 117.7444285 102.9900809  10.6519046 117.1535821
 102.8660098  10.3154967 116.2523592 102.3054893  11.3354305 117.2109602
 104.4964544   7.2437288 112.0550881 104.3634327   6.3250855 112.3835616
 103.9527453   7.7398166 112.6915578 102.8495148   5.3753706 118.5842993
 103.5326168   5.1593738 117.9138911 103.4143915   5.8172316 119.2617698
  99.7129154   3.4071742 112.5764078  98.7674501   3.5765126 112.3773064
 100.0895321   4.2843221 112.3246674 106.2461858   3.9230794 118.9479350
 105.6678031   4.1029389 118.1714936 107.0235886   4.4777623 118.7018694
 103.9652766   4.5938352 112.6085228 103.1262531   4.4651838 112.1357208
 103.7988570   4.0733978 113.4261231  95.3413344   3.5943646 114.3452879
  94.6576285   2.9249287 114.1799704  95.6024382   3.3845383 115.2582973
  95.8226750   7.0927168 116.7159527  95.4970608   6.7139161 115.8781561
  96.7992054   7.0263254 116.5720936 104.1847124  10.4585781 120.3531730
 103.7203225  11.2472440 120.0193820 103.4595061  10.0009003 120.8224201
  95.0524990   7.1252140 123.0783837  94.1291636   7.3273005 123.3611675
  94.9335357   7.1975849 122.0991355 102.3436088   4.1165045 108.9114681
 103.0506974   3.4472184 108.7390505 102.9187345   4.8753599 109.1697070
  93.7251918   3.6979109 121.9161170  93.4143816   4.6309306 121.8758254
  92.8656777   3.2449429 121.7320141  99.8944333   8.4152680 113.2428938
 100.6110969   8.8976485 112.7873539  99.7163403   9.0459436 113.9803705
  96.1308551   9.5957376 124.0293914  96.0084453  10.1620547 123.2264992
  95.6617349   8.7879174 123.7289463  91.8420484   2.6604784 112.0376631
  91.8513439   3.2901045 111.2802189  91.9076693   1.8149489 111.5765197
 107.8308374  10.1260127 125.4758146 108.3236669  10.7166683 126.0710381
 108.3738767  10.1824546 124.6627505  89.6322299   5.3948419 118.2628215
  89.4397582   5.4944366 117.2981717  90.4442752   4.8509751 118.2142462
  90.6930443   7.1275646 114.2225842  90.4711557   7.4007734 113.3051695
  91.6437728   6.9578828 114.1394141 106.8157352   7.3331512 122.2484994
 107.5018354   7.3107215 121.5365946 106.5191354   6.3915736 122.1905263
 100.8868086  11.1286556 121.0900936 101.3785109  11.1014575 121.9354749
 100.0098647  11.4550262 121.4251841 102.8012195  11.8145479 110.5578529
 102.6367346  11.4101149 111.4485937 102.7301999  10.9948896 110.0088784
  95.2752327  10.7662902 112.1450871  95.1534850   9.8184367 112.3592689
  94.6734585  11.1783411 112.7889782 102.4646740   9.5981521 108.8854690
 101.6018090   9.2677364 108.5767706 103.0649997   8.9469983 108.4657970
 102.3975660  10.7046499 113.0291591 102.7939962  10.0274673 113.6262790
 102.2033967  11.4078258 113.6874447  89.9345745   6.9966189 120.4778846
  89.7612389   6.4738738 119.6625317  90.6218080   6.4416123 120.8993683
  91.8168293   5.8200636 122.2499389  91.2895870   5.2890859 122.8888393
  91.9989078   6.6134004 122.8044616  97.6621619   3.2149904 117.8600897
  97.7247894   2.4822994 118.4963657  96.8425817   3.6497559 118.1581495
  95.7037147   2.2914617 120.5493526  94.9079632   2.7321503 120.9168785
  96.4024115   2.7401548 121.0544957  93.9661131   6.0864213 111.1566563
  93.1868271   5.4997801 111.1349169  94.6209062   5.5388049 110.6823619
 104.8779029   4.6703536 116.7012102 105.5961372   5.0959364 116.1996336
 104.4199489   4.1825428 115.9833900  99.6697208   5.0574703 123.0188163
  99.8107970   4.1617016 122.6275592  98.7353945   4.9713956 123.2971394
  94.1251677   5.9974311 114.8099662  94.4995333   5.1566282 114.4554484
  93.6655841   5.6323151 115.6049573  99.1756829   6.8224014 109.9319078
  99.2348424   7.6460740 109.3948766  98.4635906   7.0752224 110.5522950
  91.2062806   2.7385506 121.4360766  90.7573353   3.3383026 122.0778438
  90.9527233   1.8755881 121.8118790  94.5207709   3.2343879 124.5225820
  94.2582286   3.3855760 123.5819462  95.4725373   3.4403067 124.4633690
 100.2684657   7.6809694 122.5202032 100.0819037   6.7142707 122.5659365
  99.5360561   8.0157570 123.0814626 104.6486684   2.6900591 108.6084972
 105.0515901   2.3852596 107.7848427 105.4045051   3.1025806 109.0616314
 105.9117945   4.8941504 121.4360529 105.1775242   5.4966506 121.1592457
 106.0924597   4.4715778 120.5615302 106.5248208   8.9259179 111.2869929
 105.8106529   8.3056420 111.5666295 106.0870577   9.3127112 110.4850968
 102.0672983   6.4341996 115.0393531 101.7994571   5.8262780 114.3317251
 101.3931997   6.2504783 115.7152976  97.5753781   6.9966451 112.5280776
  98.2562348   7.5971810 112.8952519  96.7617400   7.5127581 112.7165968
  90.1245568   2.6241571 108.2874153  90.5239198   3.1520836 108.9968118
  89.5757656   3.2966951 107.8360836  97.0776307   4.3438253 112.2858702
  97.2923228   5.2878617 112.4826171  96.5163090   4.1334150 113.0617167
  99.1740766   9.4690622 119.3818517  99.7553069   9.9028512 120.0409403
  99.6663137   8.6414433 119.2247387 100.8226210   7.2589965 118.1167005
 101.3559019   6.4636043 118.3536547 101.5340817   7.8857913 117.9048072
 104.4472376   7.8795316 107.7712851 104.2472162   7.1005160 108.3434574
 104.1965615   7.5053194 106.8953008 102.7728846   8.6101576 122.0928813
 102.6760929   9.4089729 122.6732416 101.8355542   8.2843235 122.1443433
  90.6832496  11.8017187 108.3740765  90.9996360  12.6584866 107.9644004
  90.0975670  12.1749475 109.0580292 104.2483785   5.9555523 109.6588912
 104.2838686   6.5194137 110.4660802 105.0425288   5.3945618 109.8199596
  90.1597455   9.9582464 122.9317791  90.1860933   9.0102344 122.7089474
  89.2953306  10.2038610 122.5235768  98.5090185   8.3504796 124.6007356
  98.0710711   7.5893285 125.0676020  97.6975269   8.8382860 124.3237954
  96.4858699   8.7680594 109.2226031  96.3410250   9.5970653 108.6973687
  95.5464226   8.5991035 109.4840985  91.8699971   4.3236363 109.9122118
  91.2131329   5.0432714 109.7565197  92.4702473   4.4743396 109.1504151
  99.0153602   9.1810866 108.4801193  98.9803970   9.0519579 107.5096538
  98.0688464   8.9929439 108.7035553  97.8928274  11.5492709 112.7437987
  98.3306787  11.5327648 111.8568725  97.0156359  11.1846903 112.4873787
 103.7531944   2.9781622 114.7758613 102.7954292   2.7219723 114.7002163
 104.1248432   2.1317502 115.0755461  93.9637272   4.5672630 108.1345773
  94.7560453   4.3717842 108.6863585  94.1912118   4.0630013 107.3241337
 106.0078873   9.8529831 116.2438924 106.1336687  10.6638924 116.7726578
 106.9130915   9.7244836 115.8922080  93.9343206  12.4356766 115.9606934
  94.3861525  11.7347306 116.4735030  94.7121276  12.8946670 115.5781063
  90.2384676   8.0078265 111.5973959  89.3728532   8.4842732 111.6418413
  90.8158867   8.7529394 111.3205457  92.4863768  10.8689023 125.2491179
  93.3930222  10.9516036 125.5795991  91.9701760  11.0681368 126.0571711
  96.3098178  10.9156202 107.6583684  97.0309449  11.5355246 107.3707721
  96.1164955  10.5074109 106.7769570 101.4640158   7.0673944 125.2107536
 100.7881795   7.3921204 124.5975270 100.9929205   6.3299491 125.6465100
 102.6825422  10.9191976 123.4719891 103.6163655  10.8777484 123.7988724
 102.3797247  11.6938315 124.0039924 105.4895202  10.2474870 109.2412946
 104.9422314   9.7341769 108.6204406 105.2173897  11.1554150 109.0394125
  90.4151600   4.0451049 123.8188573  90.9033028   3.2873830 124.2203179
  89.7324019   4.1899771 124.5055215  97.4676015   6.4394995 106.9816422
  96.9500928   6.2718808 107.7744745  97.1622168   5.7521009 106.3698697
  96.8276758   5.0397956 123.4283314  96.1962753   5.8024680 123.3773909
  96.9319865   4.8805303 122.4525156  99.6130271   4.3428229 108.5822493
  99.5325690   5.2558487 108.9388982 100.5932331   4.2265984 108.6720937
 104.2840560   6.9559891 123.8863080 105.0249432   7.2630581 123.3343829
 103.5385678   7.4453115 123.4895879  92.0178410   1.9952966 124.6187401
  91.9511229   1.4438557 125.4087902  92.9449721   2.3017024 124.6674935
  96.1396940   4.3456667 109.7732476  96.4143383   4.1976895 110.7187560
  97.0225022   4.4623569 109.3767533  98.0346061   2.2213018 107.5847363
  98.1171446   2.5420586 106.6682201  98.6651511   2.8477975 108.0292973
 102.6677126   4.8198036 122.6801537 103.2882625   5.3530596 123.2100517
 101.8190773   5.0389224 123.0995575  97.2225431   4.7514528 120.8082014
  98.0360195   5.0019529 120.3433796  96.5509089   4.9445800 120.1116916
 100.2022067   2.5869862 122.0235642 100.5415915   1.6984779 122.2047207
 100.8643287   2.8880329 121.3480530 102.1552990   3.3969648 120.4004909
 102.3253222   4.0336560 119.6751985 102.5105064   3.9109128 121.1632087
  95.6859604  11.0218811 121.7925502  94.7215879  11.1336862 121.6611243
  95.9134779  10.5386902 120.9647191  98.5196644  11.9964441 121.9788946
  98.4668880  12.8977614 122.3673287  97.5724517  11.8046418 121.8462310
  98.9180676  11.4439899 110.2257200  99.6741558  11.9537752 109.8968828
  98.9033264  10.7012257 109.5841918  92.8581818   7.0860239 107.5999943
  93.1947334   7.6596847 108.3201271  93.2737166   6.2340984 107.8373143
  89.8151393   9.6080067 115.1835820  90.1801098   8.7079032 115.0626186
  90.0910913   9.7837291 116.1143639  95.0302502   7.8864747 112.9901948
  94.6628450   7.4016783 113.7683024  94.6500831   7.3245810 112.2728906
  90.0672440  10.2710375 117.7946000  89.6793617  10.6655047 118.6080504
  90.6201825  11.0448568 117.5067175 106.6278540  10.0326816 121.5455796
 105.7530037  10.2483703 121.1421634 106.4697148   9.0890334 121.7759678
 107.2483104   7.6025848 107.7770402 106.2728464   7.7431842 107.8047390
 107.5170403   8.4634679 107.3778972 106.5526820   4.5116189 109.9226925
 107.3855927   5.0387230 109.9738669 106.6604948   3.9695590 110.7410987
  89.9344146   3.4409810 113.8209116  89.2033008   3.2692367 113.1903417
  90.7018296   3.1641049 113.2697485 107.9674066   5.3422612 115.5998281
 108.1956492   4.5898447 114.9942433 108.4333393   6.0654161 115.1142991
 104.2357468   6.7757523 120.4410759 103.7331010   7.3974649 121.0086805
 104.6315653   7.4179199 119.8005448 107.3943120   4.8067104 107.2375966
 107.4423079   5.7840589 107.1368547 106.8308447   4.7535013 108.0386887
 106.5167922   3.0047035 112.1926758 106.2791551   2.0723294 112.0957503
 105.6788752   3.3964621 112.4998852  91.5537250   3.3859821 118.7303750
  91.5176797   3.2652146 119.7090477  91.0316128   2.6196356 118.4434407
 106.3674534   2.0426871 121.6516006 105.8940679   2.0470300 120.8088219
 106.2510000   2.9636254 121.9480660 105.4762910  11.8408072 114.2374337
 106.0269330  11.6488024 113.4489219 105.5187775  10.9887549 114.7062059
  92.5329587   7.9199998 123.8704909  92.5916550   7.6257411 124.8207699
  92.3651585   8.8724206 124.0148441  96.3315521   9.5001729 119.6094057
  96.1151884   9.8320765 118.7141435  97.3126875   9.4597059 119.5431518
 107.9376405  11.8612678 119.9535475 107.1534885  12.4679362 119.9972185
 107.5890066  11.1385754 120.5298861  92.6202389  10.7254478 121.7562706
  91.7554228  10.5752243 122.2003065  92.5463704  10.0478570 121.0424135
 105.0860151  12.2611103 117.8620400 104.6854711  12.9416521 117.2676394
 104.4022110  11.5551619 117.7548141  92.2503876   8.6835849 119.9460001
  91.3424368   8.3367778 119.8344981  92.5527870   8.6661638 119.0049564
  95.4766216  10.3285268 116.9152439  95.7370490   9.7230803 116.1994389
  96.3517683  10.7737654 117.0766263  98.0030272  10.9205351 117.3694149
  98.6396604  10.9151536 116.6368584  98.5336522  10.5163366 118.0863448
  90.5202693  10.8258722 112.7995308  90.3660166  10.4935643 113.7144261
  89.6758204  11.3052867 112.6562592  91.9089161  10.0686588 110.6120583
  91.6827980  10.7192373 109.9232876  91.5353986  10.5200709 111.4080628
  98.2469724  12.3726868 125.2327993  99.0569981  11.8712903 125.0407449
  98.3980768  13.1647048 124.6586525 106.9261330  11.5837794 111.9361785
 106.7780888  10.6810642 111.5817248 106.3839437  12.1080458 111.3084390
  94.9268634  12.2525850 109.6133256  95.3832203  11.7475161 108.9092868
  94.9968304  11.6345983 110.3616010  93.8737652   8.4381209 109.7437163
  93.1934374   9.0717321 110.0776596  93.7594174   7.7111780 110.3889935
 105.2367589  11.2695406 124.5763185 106.0243946  10.7235081 124.7824640
 105.3161983  11.9410955 125.3021361 101.1219807   2.2566315  95.7579039
 100.7188091   1.3737409  95.7291015 100.6703998   2.6693227  94.9699897
  99.7586138   4.4307581  97.3437271  99.1342710   3.9683899  97.9479462
 100.1194990   3.6705276  96.8512281  93.5539425   4.4826820  98.3668251
  92.8026237   4.0856970  98.8612109  94.1443616   4.7131869  99.1131857
 103.2227280   8.8611169  96.2640594 102.7555514   7.9891656  96.2588849
 104.1075564   8.5809873  96.5558437  93.7019757   8.4558941  98.8897596
  94.4516330   7.8970487  98.5867703  93.9764910   9.3224869  98.5441643
  99.5061242  10.7714666  96.1007480  98.9022178  11.0627994  95.3707745
 100.2154043  11.4345974  96.0003752  98.5008832   6.7940307  97.9384274
  98.9041057   5.9619133  97.5967429  99.2426971   7.1114858  98.4996843
 100.7342677   6.0169856  93.3632895 100.3722773   6.2201524  92.4623003
 100.3475804   6.7856868  93.8458612  95.5155158   5.4460569 100.1413199
  95.1102273   6.1049952 100.7618960  95.6521287   6.0457856  99.3638558
  94.7011135   7.5133754 101.7067651  95.2545275   8.2534431 101.3573436
  93.8060113   7.9039126 101.5457187  89.9572657   6.1790443  90.9213491
  89.5645857   6.7441525  90.2149629  90.0874905   6.8652425  91.6194779
 105.0698987   8.5645970  99.7926610 104.8041289   9.3724709 100.2791729
 105.3606803   8.9572379  98.9450256 103.0963502  10.8092001  98.2508173
 103.1572388  10.1337113  97.5431822 102.3706310  11.3608149  97.9157260
 104.5469386   7.1745414  93.2587493 104.4184146   6.2477116  93.5698293
 103.8528949   7.6282797  93.7622041 102.8482063   5.4066939  99.7952150
 103.5216804   5.1564113  99.1266780 103.4300901   5.8283796 100.4695985
  99.8406027   3.4535281  93.8102359  98.8913585   3.6076947  93.5966042
 100.2033984   4.3345321  93.5621432 106.2411812   3.9327007 100.1680524
 105.6677903   4.0939554  99.3835087 107.0147695   4.4914051  99.9203395
 103.9501400   4.5433551  93.7988790 103.1178249   4.4084589  93.3124668
 103.7539071   4.0613288  94.6333459  95.3280492   3.5870707  95.4042006
  94.6385318   2.9667689  95.1182893  95.5243099   3.2704289  96.2993479
  95.8398357   7.0466549  97.9962553  95.5209166   6.6724401  97.1531253
  96.8171602   6.9825212  97.8586670 104.1887497  10.4867962 101.5411781
 103.7193170  11.2695066 101.1917292 103.4596723  10.0268713 102.0011853
  95.0532471   6.9715737 104.3189479  94.1516521   7.2413700 104.6124428
  94.9394724   7.0957772 103.3426355 102.4375577   4.0396920  90.4004240
 103.1182384   3.3616586  90.1669937 103.0373907   4.8086646  90.5493602
  93.6006529   3.6300719 103.3378581  93.2743272   4.5602454 103.3197132
  92.7632513   3.1764712 103.0664022  99.8782317   8.4146803  94.5011595
 100.5450465   8.9479947  94.0305853  99.6944269   9.0033856  95.2656562
  96.0886453   9.6566789 105.2570872  96.0002249  10.2307983 104.4565977
  95.5743067   8.8799571 104.9651035  91.9043570   2.6772234  93.3153428
  91.8993817   3.3430141  92.5877323  92.1166032   1.8731666  92.8221158
 107.8105631  10.1792272 106.6906617 108.2902966  10.7410706 107.3237811
 108.3961373  10.2287645 105.9097580  89.6597119   5.4357021  99.4787289
  89.4973507   5.5414506  98.5085099  90.4376985   4.8414308  99.4504395
  90.6882708   7.2003910  95.4069936  90.4596996   7.4596413  94.4827821
  91.6260382   6.9747241  95.2992894 106.8358265   7.3143351 103.4985261
 107.5092818   7.3208796 102.7734956 106.5568544   6.3679964 103.4210984
 100.8073483  11.0224826 102.3521689 101.2744676  10.9915408 103.2110537
  99.9381262  11.3995534 102.6574672 102.7704050  11.8309466  91.8561648
 102.5745230  11.4002096  92.7216798 102.7243488  11.0327079  91.2735398
  95.3574146  11.0913990  93.3505542  94.9935438  10.2195383  93.5803556
  94.5717305  11.6635845  93.5176126 102.4378639   9.6029763  90.1739692
 101.5782227   9.3072029  89.8245261 103.0407006   8.9798600  89.7179276
 102.2990115  10.6886883  94.4231430 102.6609577  10.0303301  95.0583745
 102.2610835  11.4775570  95.0079912  90.0524206   7.0467815 101.6505970
  89.8100321   6.5204225 100.8524425  90.6553769   6.4165155 102.0947806
  96.3712275   2.3866586  89.7253055  96.3698612   1.4272550  89.6030538
  97.1843534   2.6338785  89.2186951  91.8521606   5.8590011 103.5186699
  91.2806619   5.3458274 104.1345899  92.0144862   6.6592851 104.0652157
  97.8172579   3.2830413  99.0163078  97.8925362   2.5502046  99.6453128
  96.9828368   3.6961725  99.2921020  95.5427876   2.1602253 102.1225842
  94.7568671   2.6009319 102.5118572  96.2222466   2.8359427 102.2689651
  93.9361745   6.1297481  92.3760022  93.1666440   5.5383534  92.2345133
  94.6387879   5.5785149  91.9466813 104.8711277   4.6432399  97.9108629
 105.6032182   5.0209804  97.3912039 104.3928666   4.1469312  97.2086782
  99.6802248   5.0687110 104.3218359  99.8653758   4.1690603 103.9506962
  98.7378848   4.9552114 104.5558945  94.1128312   5.9320158  96.0700791
  94.4856505   5.1134727  95.6671454  93.6785693   5.5299373  96.8613191
  99.3165392   6.8687970  91.1868309  99.3421332   7.6755629  90.6177592
  98.4246293   6.9698330  91.5740108  91.1379399   2.7045532 102.6515779
  90.7278691   3.2847699 103.3364955  90.6893819   1.8636450 102.8578808
  94.8142936   3.1359880 105.7923042  94.3448616   3.1691555 104.9187258
  95.6329414   3.6141079 105.5391808 100.3382466   7.6811310 103.7905754
 100.1028314   6.7261129 103.8233248  99.5683956   8.0568903 104.2731009
 104.6987962   2.6534074  89.8821832 105.0458982   2.3859772  89.0217189
 105.4696337   3.0837466  90.2889726 105.9035831   4.9013285 102.6582116
 105.1816230   5.5154901 102.3721254 106.0869981   4.4764787 101.7844530
 106.5097377   8.9672600  92.5366139 105.8235144   8.3081242  92.7934870
 106.0771438   9.3324551  91.7219397 102.0244679   6.4139668  96.1849735
 101.7100168   6.0163845  95.3523581 101.4533941   5.9590999  96.8309732
  97.5578458   6.9165025  93.8752776  98.2159877   7.5936996  94.1246607
  96.7222105   7.4038803  94.0448883  89.8493942   2.5871264  89.6164809
  90.5059466   3.0852698  90.1190931  89.4179950   3.2937266  89.0974371
  97.2305388   4.2875286  93.5254595  97.3680963   5.2515980  93.7005860
  96.5789001   4.0820873  94.2298005  99.1425217   9.5277469 100.4198466
  99.6997627   9.9030352 101.1341035  99.6343755   8.7018912 100.2308783
 100.8229758   7.3531677  99.4209944 101.3370925   6.5388836  99.6353813
 101.5305791   7.9071430  99.0495044 104.4638261   7.9226504  89.0146505
 104.2704741   7.1264273  89.5666072 104.2292772   7.5565009  88.1267572
 102.8228459   8.6264257 103.3310046 102.7015045   9.4354512 103.8937887
 101.8884242   8.2883516 103.3716825  90.9393433  12.0147965  89.6800598
  91.1623633  12.8266058  89.1510433  90.2685538  12.3914073  90.2749898
 104.3018713   5.9501312  90.8566685 104.3486222   6.5001533  91.6727376
 105.0982884   5.3859043  90.9989287  90.1478096   9.8441317 104.1048917
  90.1393609   8.8828040 103.9495872  89.3015174  10.0944549 103.6599008
  98.5164678   8.5059724 105.6828327  98.1173374   7.7356820 106.1634053
  97.6876951   8.9954220 105.4668131  96.5150899   8.8410591  90.5025620
  96.3417578   9.6154014  89.9114174  95.5849179   8.6253061  90.7465601
  91.9310405   4.4030706  91.2367691  91.2455892   5.0843962  91.0281076
  92.4942092   4.4865487  90.4328078  99.0427445   9.1625115  89.7373802
  98.9893072   9.0193698  88.7671281  98.0910231   9.0034624  89.9694638
  97.9077640  11.6274826  94.0959615  98.3302776  11.5719368  93.1990007
  96.9809728  11.3950567  93.8260194 103.6801704   3.0097334  96.0362276
 102.7182948   2.7648174  96.0063484 104.0680305   2.1366621  96.2107658
  93.7801929   4.5499397  89.2615613  94.5609186   4.3254141  89.8100697
  93.9947973   4.0383735  88.4453903 106.0160249   9.8394497  97.4535273
 106.1740098  10.6894807  97.9013484 106.9002652   9.6791227  97.0562091
  93.4989253  12.2480044  97.4151076  94.3202218  11.7727132  97.6306270
  93.8709567  13.0841009  97.0447459  90.2407743   8.0689743  92.8395500
  89.3393073   8.4771044  92.7902822  90.7744485   8.8282938  92.5094999
  92.5160672  10.9256408 106.4001584  93.3397706  11.3508928 106.6872545
  91.9123649  11.1626539 107.1298979  96.3585162  10.9089827  88.8113644
  97.1161701  11.4798102  88.5131348  96.1729894  10.4624703  87.9458813
 101.2808132   7.1146786 106.5236562 100.8721842   7.5612631 105.7648166
 100.7930163   6.2812165 106.5543234 102.6566852  10.9380129 104.6946919
 103.5964510  10.9079578 105.0043031 102.3504728  11.7001408 105.2427825
 105.4924756  10.2436215  90.4456785 104.9874319   9.6720959  89.8361772
 105.3702030  11.1151066  90.0361233  90.4473418   4.0720565 105.0188134
  90.9594355   3.3379011 105.4298076  89.7308951   4.1742880 105.6774873
  97.3458321   6.2997877  88.3047239  96.8490861   5.8607182  89.0075478
  97.2398032   5.6688592  87.5645534  96.7807474   4.8913806 104.6809940
  96.1693446   5.6718508 104.5893554  96.9432885   4.7390323 103.7101558
 100.2303822   5.0954683  89.2763292  99.9035614   5.6793948  89.9955891
 100.9970249   4.6766227  89.7387769 104.2947187   7.0491175 105.0544219
 105.1381236   7.2308322 104.5987002 103.6752372   7.5633606 104.4940911
  92.0231424   1.9974180 105.8569478  91.7254182   1.6124437 106.6910260
  92.9818178   2.0547921 105.9813656  95.7717990   4.4446591  91.2482229
  96.3782189   4.3523272  92.0238444  96.0392694   3.6220578  90.7573677
  98.5577769   3.1647767  88.3741498  99.0409979   2.9723767  87.5557107
  99.1238800   3.8927178  88.7385531 102.7145889   4.8545422 103.8772080
 103.3571603   5.3639384 104.4025481 101.8850416   5.0482082 104.3378344
  97.2477418   4.6542509 102.0406983  98.0772811   4.9333964 101.6175604
  96.5990830   4.9180473 101.3429727 100.2045149   2.6023063 103.3410265
 100.4965752   1.6880407 103.4658794 100.8411503   2.8917378 102.6365192
 102.0460566   3.4668297 101.6161382 102.2494840   4.0807976 100.8798567
 102.4489505   3.9629292 102.3659595  95.8077636  11.1042535 103.0046803
  94.9005779  11.4232614 102.8420978  95.9480360  10.5639475 102.1907730
  98.5183669  12.0636294 103.2005029  98.4260484  12.9372451 103.6381433
  97.5796273  11.8033495 103.1216839  98.8431942  11.4952051  91.5645307
  99.5371159  11.9887198  91.0966787  98.8146939  10.6735195  91.0302012
  92.8821756   7.0762131  88.8058554  93.2580746   7.6000945  89.5389631
  93.2224551   6.1832454  89.0227768  89.8272013   9.6925367  96.3336584
  90.1876151   8.7890750  96.2194297  90.1226825   9.8842554  97.2539948
  95.0185163   7.7971762  94.3138657  94.6249682   7.2902524  95.0639391
  94.6257824   7.2881770  93.5661051  90.1871846  10.5790046  98.8529169
  89.8498179  10.8340778  99.7391641  90.5063853  11.4583890  98.5428623
 106.5859191  10.0198515 102.7882866 105.7034115  10.2237827 102.3953922
 106.4457591   9.0750579 103.0208581 107.2584909   7.5972480  89.0178544
 106.2837456   7.7414261  89.0299664 107.5347174   8.4453851  88.5956245
 106.5798473   4.5076293  91.1367139 107.4086588   5.0420706  91.1810342
 106.6925705   3.9748264  91.9598246  89.9152710   3.4827557  95.0253681
  89.1791692   3.2833362  94.4087448  90.6766995   3.1642794  94.4897406
 107.9724816   5.3605056  96.8347501 108.1915356   4.6028355  96.2313738
 108.4318221   6.0788564  96.3358343 104.2662607   6.7978557 101.6506035
 103.7549988   7.4212857 102.2060382 104.6400704   7.4301340 100.9876528
 107.3953274   4.7914945  88.4482126 107.4316871   5.7661168  88.3238885
 106.8355610   4.7500872  89.2522162 106.4919382   3.0133831  93.4103743
 106.2614914   2.0848985  93.2667654 105.6278277   3.4013852  93.6443049
  91.5250726   3.3953498  99.9588963  91.4944078   3.2443469 100.9330153
  91.0144478   2.6299597  99.6493117 106.3459799   2.0659243 102.9056354
 105.9248335   2.0368706 102.0369223 106.1941513   2.9909865 103.1703388
 105.3882337  11.8176291  95.4448182 105.9599194  11.6415833  94.6658347
 105.4101674  10.9528201  95.8890378  92.5881683   7.9961944 105.1111542
  92.5997644   7.6990795 106.0594577  92.4117527   8.9497982 105.2488555
  96.3126039   9.5595350 100.8099458  96.0555562   9.8636378  99.9096689
  97.2872872   9.5015474 100.6917605 107.7432010  11.6971440 101.0048127
 106.8915177  12.1071358 100.7506418 107.4154310  11.0579780 101.6855996
  92.4043442  10.7678716 102.8615761  91.5944560  10.4585920 103.3375876
  92.4342860  10.0715790 102.1583347 105.0601045  12.4589414  99.1937529
 104.6944471  13.1675435  98.6052254 104.3828364  11.7598788  98.9991270
  92.2863473   8.6773125 101.1822092  91.4209347   8.2193440 101.1883318
  92.5138548   8.6070050 100.2260195  95.8541912  10.4780118  98.2361556
  96.1204493   9.8831567  97.5164791  96.6696069  11.0242552  98.3289446
  98.4257503  11.4500074  98.5588475  98.8591705  11.1687628  97.7238207
  98.7574797  10.7589630  99.1709241  90.6697679  11.2119571  94.1726998
  90.4070748  10.7006040  94.9762379  89.7769035  11.5425273  93.9063650
  91.7316331  10.1758149  91.8973055  91.5654080  10.8602132  91.2186677
  91.4384740  10.6632676  92.7052524  98.3398707  12.3151330 106.5394541
  99.1640164  11.9044450 106.2392122  98.3521981  13.1497128 106.0180436
 106.9137105  11.6083562  93.1907321 106.7717151  10.7078126  92.8254657
 106.3757487  12.1355543  92.5608739  95.2308417  12.4430821  90.7763453
  95.6046600  11.9296892  90.0268157  95.3266459  11.7996080  91.5012561
  93.8326958   8.5055883  91.0125483  93.1187953   9.0939327  91.3396246
  93.7399214   7.7510819  91.6300386 105.2391807  11.3431890 105.7302670
 106.0063614  10.7693765 105.9419384 105.3142091  11.9866910 106.4819580
 101.1703079   2.2348330  76.9535605 100.7284683   1.3704910  76.9776812
 100.6943455   2.6444678  76.1812218  99.6867386   4.4029612  78.6597973
  99.0557792   3.9378721  79.2537346 100.0571973   3.6502428  78.1678527
  93.5733712   4.4461077  79.5678743  92.8271399   4.0559878  80.0760830
  94.1698479   4.6896458  80.3066159 103.2693431   8.8123353  77.3183124
 102.7949728   7.9476669  77.3940091 104.1086568   8.5888406  77.7557492
  93.6924605   8.4391721  80.1175427  94.4805673   7.9496893  79.7943249
  93.8265901   9.3000651  79.6945599  99.5227411  10.8289735  77.3602147
  98.9456524  11.1006197  76.6056473 100.2105508  11.5233413  77.3012896
  98.5097279   6.8297070  79.0865039  98.8878282   5.9555142  78.8282537
  99.2357151   7.1488216  79.6678438 100.7477998   6.0030576  74.6092187
 100.3987638   6.2064215  73.7041872 100.3815881   6.7874532  75.0821573
  95.5095644   5.4753770  81.3197133  95.1083361   6.1220688  81.9565772
  95.6610770   6.0916832  80.5618828  94.6759128   7.5045953  82.9076391
  95.2171401   8.2592339  82.5743655  93.7739730   7.8716790  82.7317046
  89.9294226   6.1793976  72.1401222  89.5350797   6.7724284  71.4586188
  90.0748371   6.8411991  72.8603901 105.0716122   8.5634691  81.0256076
 104.8138637   9.3668575  81.5264507 105.3679376   8.9688830  80.1863584
 103.0159248  10.7679227  79.4823799 103.0513926  10.1915253  78.6974942
 102.3144906  11.3904982  79.2338101 104.5212347   7.1976381  74.4991826
 104.3727552   6.2768823  74.8185364 103.9272653   7.6878570  75.0909047
 102.8373615   5.3925789  81.0319038 103.5198596   5.1599463  80.3662698
 103.4077017   5.8253739  81.7106805  99.8310729   3.4376955  75.0307467
  98.8832416   3.5915924  74.8158119 100.1938667   4.3224876  74.7989197
 106.2481456   3.9302577  81.3937255 105.6676302   4.1060244  80.6180523
 107.0219011   4.4889412  81.1472935 103.9440855   4.5663537  75.0317687
 103.0965439   4.4496233  74.5671512 103.7619482   4.0778684  75.8661983
  95.3537493   3.5886854  76.6674067  94.6716508   2.9443836  76.4188430
  95.5539236   3.3236318  77.5796460  95.8610799   7.1411311  79.1781490
  95.5142014   6.7344787  78.3615565  96.8328583   7.0340728  79.0294532
 104.1979179  10.4821677  82.7657081 103.8162629  11.3202371  82.4404939
 103.4173646  10.0732345  83.1842062  95.0424334   7.1565327  85.5501649
  94.1209206   7.3624400  85.8369168  94.9111155   7.1998666  84.5699327
 102.4278769   4.0526325  71.5617187 103.1069961   3.3658357  71.3496826
 103.0333167   4.8073546  71.7528556  93.6884473   3.6823364  84.3806700
  93.3322412   4.6028453  84.3729544  92.8477356   3.1991291  84.1845271
  99.8994759   8.4221486  75.7394328 100.5963957   8.9538807  75.3118329
  99.7086096   8.9837835  76.5211232  96.1479399   9.5703882  86.4683195
  95.9694747  10.1438621  85.6836493  95.6778466   8.7556452  86.1830063
  91.9029181   2.6622449  74.5105254  91.8670639   3.2866346  73.7483411
  92.1799298   1.8497685  74.0672577 107.8205959  10.1447474  87.9137802
 108.3366651  10.7260234  88.4975605 108.3624137  10.1715016  87.0969964
  89.6409893   5.4248201  80.7208402  89.4609703   5.5288799  79.7537071
  90.4376462   4.8577398  80.6792015  90.6963342   7.1704953  76.6650793
  90.4712668   7.4314858  75.7425815  91.6371690   6.9559101  76.5652765
 106.8084968   7.3259437  84.6988284 107.4988100   7.3123832  83.9903363
 106.5157373   6.3833942  84.6285631 100.8104138  11.0385160  83.5649126
 101.2759398  10.9779482  84.4234242  99.9386340  11.3967251  83.8794016
 102.7719660  11.7903097  73.0893123 102.5911922  11.3755491  73.9689461
 102.7412901  10.9762316  72.5287319  95.3090965  11.1180774  74.5171503
  94.9459008  10.2516392  74.7693852  94.5421093  11.7015039  74.7234856
 102.4408738   9.5989442  71.3870473 101.5815120   9.2808461  71.0602451
 103.0472587   8.9687437  70.9453048 102.3064941  10.6687592  75.5803307
 102.7028384  10.0013020  76.1883747 102.2290706  11.4266558  76.2028787
  90.0247433   7.0287266  82.9016503  89.7790114   6.5087004  82.1015244
  90.6346095   6.4016152  83.3370883  96.3678142   2.3887578  70.9482049
  96.3827702   1.4267766  70.8524717  97.1832400   2.6367540  70.4477772
  91.8875328   5.8179799  84.7481185  91.3204974   5.2969381  85.3604460
  92.0125050   6.6315102  85.2862718  97.7019529   3.2462272  80.3035414
  97.7449667   2.4722810  80.8894662  96.8677311   3.6560041  80.5958753
  95.6902766   2.3009022  83.0163196  94.8883990   2.7434941  83.3669774
  96.3809041   2.7549173  83.5272769  93.9372559   6.1410985  73.5864316
  93.1754969   5.5310236  73.5395425  94.6235769   5.5792756  73.1457060
 104.8661549   4.6646112  79.1528595 105.5955882   5.0578360  78.6413397
 104.3946894   4.1729934  78.4444652  99.6991985   5.0684065  85.4870088
  99.8250673   4.1686185  85.0985784  98.7607084   5.0018260  85.7575282
  94.1386850   5.9465956  77.2996354  94.5080955   5.1176896  76.9142324
  93.6775332   5.5578995  78.0824832  99.3120661   6.8486416  72.4381096
  99.2745607   7.6637463  71.8862319  98.4807377   6.9498846  72.9438850
  91.1845113   2.7148595  83.8783355  90.7696962   3.3059461  84.5517469
  90.8067725   1.8602762  84.1554327  94.5043270   3.2181555  86.9747223
  94.2375830   3.3761594  86.0360396  95.4594854   3.4007435  86.9089855
 100.2462192   7.6932540  84.9443979 100.0756176   6.7244355  85.0007747
  99.5187146   8.0208183  85.5161366 104.6944577   2.6692494  71.1227459
 105.0830443   2.4063638  70.2797953 105.4236524   3.1598528  71.5406505
 105.9076602   4.8917920  83.8865914 105.1759535   5.4965403  83.6070937
 106.0927536   4.4719971  83.0112252 106.5213268   8.9301556  73.7480531
 105.8156561   8.2984442  74.0199862 106.0815976   9.3205444  72.9494373
 102.0295904   6.3968244  77.4466756 101.6655216   5.9647727  76.6533784
 101.4779530   6.0001734  78.1437867  97.5878098   6.9472351  74.9842990
  98.2237324   7.6066017  75.3254087  96.7376370   7.3997779  75.1871101
  90.1035978   2.6497748  70.7110672  90.5097660   3.1213727  71.4543531
  89.5782896   3.3606278  70.2939342  97.2159943   4.2934139  74.7354182
  97.3595354   5.2572212  74.8939533  96.5908219   4.0920740  75.4638080
  99.1296536   9.5417547  81.6467598  99.6873193   9.9062000  82.3669284
  99.6019501   8.7024105  81.4693115 100.8106899   7.3515722  80.6150207
 101.3137325   6.5358292  80.8457507 101.5426308   7.9371103  80.3574479
 104.4478884   7.9069038  70.2559210 104.2720642   7.1169319  70.8226878
 104.2302927   7.5178355  69.3742054 102.7703142   8.5724739  84.5501385
 102.6636198   9.3786843  85.1151638 101.8303310   8.2503591  84.5836233
  90.7469814  11.9680053  70.9310404  90.8312584  12.7508477  70.3239904
  90.7130173  12.4714250  71.7876292 104.3059707   5.9407520  72.0958512
 104.3365610   6.4903360  72.9129686 105.0979239   5.3767995  72.2498570
  90.1766015  10.0050094  85.2827790  90.1360867   9.0396735  85.1551533
  89.3381230  10.2692222  84.8318859  98.5111901   8.3341264  87.0447288
  98.0817109   7.5776941  87.5253660  97.6943139   8.8238931  86.7839302
  96.4773437   8.8699396  71.6895445  96.2868296   9.6504743  71.1155655
  95.5556711   8.6465730  71.9574318  91.8312726   4.3145793  72.3852459
  91.1935246   5.0466344  72.1997967  92.4319097   4.4211203  71.6122474
  99.0138053   9.1668577  70.9739171  98.9827998   8.9788398  70.0112548
  98.0591454   9.0040851  71.1945956  97.8752247  11.6061415  75.3299793
  98.3030669  11.5517825  74.4365725  96.9502563  11.3769151  75.0563691
 103.7170758   3.0045032  77.2499412 102.7577168   2.7487161  77.1992257
 104.1009186   2.1495603  77.5055786  93.7715883   4.5796293  70.4945594
  94.5385506   4.3617805  71.0663524  94.0006883   4.0472776  69.6959504
 106.0045182   9.9025944  78.6935018 106.1530498  10.7226969  79.2003316
 106.9017700   9.7530659  78.3268821  93.6786241  12.0118952  78.4287205
  94.4504452  11.5668482  78.8257947  94.0829532  12.8725145  78.1745862
  90.2929151   8.0172985  74.0665535  89.3805654   8.4022285  74.0335171
  90.8071943   8.7982605  73.7667898  92.5035306  10.7338295  87.6726286
  93.3724299  11.0861632  87.9237415  91.9618612  11.0140232  88.4387261
  96.2300977  10.9535143  70.0106586  96.9823179  11.5384579  69.7233152
  96.1190347  10.4510685  69.1613755 101.4329103   7.0868957  87.6976534
 100.7411384   7.3973773  87.0943954 100.9888252   6.3282454  88.1261389
 102.6371620  10.9240141  85.9069514 103.5795835  10.8942876  86.2036763
 102.3305986  11.6743545  86.4690655 105.4793605  10.2515812  71.7005424
 104.9662742   9.7050844  71.0770907 105.3260192  11.1427109  71.3495917
  90.4274319   4.0341331  86.2463000  90.9070137   3.2899479  86.6832913
  89.7195921   4.1889023  86.9045067  97.3462759   6.3229615  69.5392217
  96.8798993   5.9061330  70.2760437  97.2503856   5.6501887  68.8372478
  96.8547593   5.0933479  85.8838360  96.2110186   5.8447606  85.8314479
  96.9557012   4.9265398  84.9092437 100.2331240   5.1322060  70.4775386
  99.9012433   5.6886087  71.2167310 101.0000965   4.7000782  70.9303033
 104.3072181   7.0404926  86.3571067 105.0691953   7.2685001  85.7942065
 103.5814245   7.4815626  85.8718542  92.0037379   2.0167458  87.1481978
  92.0036674   1.3573596  87.8525361  92.9317653   2.3239460  87.1610745
  95.7509058   4.4380374  72.4663971  96.3549115   4.3439717  73.2448125
  96.0217593   3.6152341  71.9762969  98.5682243   3.1769718  69.6204137
  99.1067781   2.8970528  68.8648794  99.1225795   3.9259796  69.9578967
 102.6698895   4.8432558  85.1230042 103.2720002   5.3538691  85.6920290
 101.8085867   5.0332573  85.5321780  97.2439032   4.7334518  83.2697782
  98.0614207   4.8959527  82.7734732  96.5708742   4.9380445  82.5782644
 100.2084268   2.5964072  84.4976240 100.4599108   1.6671702  84.5987100
 100.8851197   2.8864190  83.8325051 102.1580433   3.3985150  82.8569249
 102.3101307   4.0339644  82.1270840 102.5091620   3.9229021  83.6140946
  95.5972675  11.0511969  84.2827647  94.6184149  11.1001792  84.2129720
  95.7963486  10.5508170  83.4571508  98.4819113  12.0219649  84.4361166
  98.4489819  12.8922968  84.8905085  97.5352097  11.7983205  84.4007415
  98.8483125  11.4721568  72.8010123  99.6673475  11.8971156  72.5010644
  98.8280249  10.6822371  72.2201159  92.9387422   7.1238667  69.9988761
  93.2816293   7.6315486  70.7624116  93.2416978   6.2200798  70.2351477
  89.7966656   9.6757406  77.6004986  90.1344642   8.7635675  77.4767376
  90.0453285   9.8201108  78.5472326  95.0653798   7.7801354  75.5327269
  94.6667995   7.2767521  76.2834654  94.6495366   7.2916790  74.7853805
  90.1844156  10.2577852  80.1865663  89.7130608  10.5123810  81.0109193
  90.6221724  11.1314970  79.9977171 106.5970942  10.0378513  84.0160853
 105.7259738  10.2489467  83.6003007 106.4472045   9.0882749  84.2261090
 107.2524015   7.5954547  70.2308054 106.2788529   7.7452108  70.2532494
 107.5313227   8.4513032  69.8268184 106.5839533   4.4534504  72.3447447
 107.3885997   5.0208252  72.4164201 106.6731092   3.9485173  73.1892718
  89.9261249   3.4632891  76.2335386  89.1858341   3.2797041  75.6187602
  90.6833465   3.1478700  75.6906601 107.9622459   5.3432675  78.0503710
 108.1915346   4.5897263  77.4466674 108.4327542   6.0648147  77.5663169
 104.2454905   6.7818983  82.8808849 103.7316301   7.3964794  83.4464558
 104.6314112   7.4274253  82.2392240 107.4229396   4.7876051  69.6790232
 107.4377339   5.7640137  69.5602699 106.8671470   4.7298753  70.4847381
 106.4857942   3.0147554  74.6436182 106.2343715   2.0844824  74.5530636
 105.6472399   3.4197309  74.9367685  91.5354221   3.3914126  81.1816627
  91.5057640   3.2456195  82.1567195  90.9792743   2.6552284  80.8800453
 106.3869223   2.0561543  84.1141379 105.8822618   2.0249964  83.2904499
 106.2546702   2.9812987  84.3915262 105.3825159  11.8684915  76.6734878
 105.9419184  11.6687963  75.8921624 105.4335470  11.0292676  77.1605256
  92.5288967   7.9828356  86.3604961  92.5911004   7.6398023  87.2954999
  92.3991342   8.9349072  86.5641592  96.2802206   9.5898400  82.0629676
  96.0294652   9.9022972  81.1675164  97.2542752   9.5254441  81.9550934
 107.8907425  11.8308396  82.3609374 107.0563524  12.3039961  82.1589024
 107.5503940  11.1789760  83.0186453  92.6538611  10.6671645  84.1648478
  91.8000077  10.5136541  84.6345420  92.5799271   9.9464554  83.4900238
 105.0676736  12.3615330  80.3660194 104.6985609  13.0781489  79.7925103
 104.3692612  11.6781841  80.2063577  92.2510863   8.6400239  82.4191263
  91.3670055   8.2140301  82.4166125  92.4701758   8.5832514  81.4601707
  95.8479734  10.5262896  79.4368135  96.1268272   9.8323360  78.8171695
  96.6912373  11.0253606  79.5410145  98.4086422  11.4588673  79.8010169
  98.8621501  11.1818284  78.9738045  98.7445032  10.7732649  80.4196367
  90.5925409  11.0976848  75.4083043  90.3315178  10.6766779  76.2643588
  89.7110770  11.4489457  75.1375362  91.8267556  10.1646019  73.1819229
  91.5019946  10.7989367  72.5170174  91.4855263  10.5934122  74.0061721
  98.4631277  12.2729162  87.8176344  99.2226131  11.8864374  87.3565243
  98.3819732  13.1317336  87.3476276 106.8885476  11.5778364  74.4156234
 106.7729456  10.6762314  74.0464247 106.3797541  12.1017124  73.7618069
  95.1610217  12.4828246  72.0095027  95.5503511  11.9321418  71.2955493
  95.2650897  11.8844076  72.7738351  93.8155367   8.5126982  72.2271305
  93.1245194   9.1072086  72.5990811  93.7496199   7.7592643  72.8513949
 105.2294240  11.3415898  86.9628436 106.0014575  10.7576622  87.1174819
 105.3423673  11.9590671  87.7300441 101.1868574   2.2331677  58.1706845
 100.7396379   1.3720178  58.2139322 100.6994522   2.6369258  57.4032462
  99.6513554   4.4022010  59.8939972  99.0266556   3.9337807  60.4918944
 100.0463496   3.6499951  59.4218043  93.5373611   4.4833683  60.8059234
  92.8003945   4.0912999  61.3251347  94.1545421   4.7083187  61.5340855
 103.2556272   8.8099883  58.5329770 102.7877463   7.9417084  58.6173302
 104.0909472   8.5995508  58.9852813  93.6775521   8.4900418  61.3088698
  94.4442186   7.9499546  61.0126682  93.9512947   9.3695667  60.9987515
  99.5281950  10.8073496  58.5582171  98.9330792  11.0979154  57.8242107
 100.2219260  11.4922632  58.4915976  98.4940586   6.8368396  60.3156633
  98.8691340   5.9581682  60.0659814  99.2237385   7.1587219  60.8917010
 100.7482889   5.9877000  55.8182303 100.3955908   6.2056479  54.9184909
 100.3992554   6.7719510  56.3033637  95.5009481   5.4790005  62.5324658
  95.1088668   6.1239616  63.1751249  95.6603071   6.0978619  61.7795645
  94.6630295   7.5192931  64.1154184  95.2273250   8.2635424  63.7961132
  93.7733348   7.9213437  63.9602450  89.9444500   6.1793612  53.3732939
  89.5521247   6.7580747  52.6793667  90.0854191   6.8520670  54.0826855
 105.0660932   8.5552110  62.2278718 104.8119761   9.3462373  62.7506948
 105.3621088   8.9807288  61.3995608 103.0327923  10.7605490  60.7093184
 103.0295050  10.1993951  59.9140829 102.2818753  11.3483114  60.5413144
 104.5162797   7.2040977  55.7278629 104.3646345   6.2829643  56.0474719
 103.9366078   7.6965212  56.3325829 102.8314129   5.3909012  62.2471647
 103.5178328   5.1622115  61.5844135 103.3977173   5.8212211  62.9312321
  99.8229091   3.4272617  56.2526571  98.8747672   3.5881071  56.0458665
 100.1911465   4.3081992  56.0158089 106.2358675   3.9286372  62.6119406
 105.6587997   4.1129575  61.8361498 107.0124432   4.4870201  62.3738998
 103.9211303   4.5863222  56.2567430 103.0715082   4.4595179  55.7990672
 103.7602028   4.0768163  57.0827886  95.3739523   3.5990955  57.9144100
  94.7028835   2.9367167  57.6841072  95.6207608   3.3265723  58.8131676
  95.8494248   7.1526831  60.3921090  95.5151209   6.7379987  59.5744844
  96.8240252   7.0424919  60.2580697 104.2014970  10.4436157  63.9994471
 103.7896959  11.2727423  63.6917198 103.4517429  10.0265327  64.4667930
  95.0835365   7.1986182  66.7499256  94.1558689   7.3599988  67.0419003
  94.9445743   7.2268402  65.7705095 102.4275708   4.0547906  52.7631987
 103.1076927   3.3671819  52.5552044 103.0334306   4.8055946  52.9685677
  93.7110586   3.6842508  65.5864703  93.3431095   4.5986240  65.5739383
  92.8727708   3.1850294  65.4257868  99.8924374   8.4073609  56.9544605
 100.5949083   8.9360782  56.5320479  99.7030575   8.9682004  57.7379890
  96.1523896   9.5498651  67.7104310  96.0205323  10.1157403  66.9124411
  95.7262736   8.7205549  67.3939222  91.9024778   2.6623408  55.7425922
  91.8708087   3.2738361  54.9702704  92.2054148   1.8486121  55.3188460
 107.8113379  10.1714425  69.1603257 108.2821803  10.7562296  69.7794839
 108.3899664  10.2251358  68.3731136  89.6315017   5.4186790  61.9501164
  89.4709122   5.5216251  60.9818693  90.3951001   4.8049571  61.9285730
  90.6922574   7.1868034  57.8863461  90.4842850   7.4323311  56.9552286
  91.6318791   6.9577709  57.8051849 106.8185124   7.3424056  65.9352394
 107.4949263   7.3115623  65.2150951 106.5362338   6.3961455  65.9088445
 100.8335414  11.0508654  64.7826185 101.3000314  10.9895237  65.6410130
  99.9597638  11.4037294  65.1016130 102.7413954  11.8372673  54.2902557
 102.5693260  11.4108497  55.1660691 102.7202942  11.0277340  53.7222750
  95.3355568  11.1131322  55.7266305  95.0054988  10.2337626  55.9779636
  94.5574389  11.6718446  55.9481862 102.4479539   9.6179703  52.6059233
 101.5860717   9.2913660  52.2950543 103.0513159   8.9795812  52.1720646
 102.3025652  10.6880021  56.7939175 102.6958255  10.0144343  57.3969224
 102.2549227  11.4504693  57.4125503  90.0735655   7.0287363  64.1181511
  89.8249549   6.4851072  63.3348447  90.6588641   6.3973975  64.5866951
  96.3606208   2.3926259  52.1689466  96.3890320   1.4290723  52.0937788
  97.1776034   2.6408319  51.6713345  91.8342590   5.7891832  65.9223441
  91.2948899   5.2558607  66.5520306  92.0021319   6.5817281  66.4838631
  97.6757589   3.2298229  61.5366228  97.7486198   2.4469104  62.1084103
  96.8396344   3.6155010  61.8577756  95.7014821   2.3555935  64.1516509
  94.9103272   2.8016216  64.5236551  96.3893179   2.6884195  64.7512714
  93.9349293   6.1375375  54.8058622  93.1828806   5.5148760  54.7697582
  94.6287581   5.5796392  54.3708778 104.8670311   4.6759507  60.3679738
 105.6033234   5.0701904  59.8674440 104.4042617   4.1860245  59.6540967
  99.6947615   5.0788208  66.6843843  99.8207194   4.1758644  66.3037709
  98.7657694   5.0028313  66.9844836  94.1152882   5.9389394  58.5279499
  94.5040309   5.1141912  58.1516013  93.6762062   5.5473988  59.3241108
  99.3064767   6.8507347  53.6602026  99.2680371   7.6670365  53.1101847
  98.4819971   6.9568755  54.1761664  91.1949822   2.7037594  65.1149218
  90.7439119   3.2988488  65.7597449  90.9474492   1.8381356  65.4904043
  94.5032145   3.2332604  68.2108649  94.2628279   3.3893243  67.2668794
  95.4611924   3.4052737  68.1728631 100.2163557   7.7037960  66.0897783
 100.0695419   6.7327399  66.1763470  99.5166010   8.0290116  66.6951159
 104.6906323   2.6702223  52.3349218 105.0918744   2.4076038  51.4980516
 105.4170388   3.1509114  52.7689540 105.9129359   4.8868876  65.1132373
 105.1835472   5.4957989  64.8395888 106.0899378   4.4653058  64.2376533
 106.5207632   8.9343356  54.9756008 105.8158410   8.3032885  55.2513113
 106.0793548   9.3213450  54.1764470 102.0332237   6.3958084  58.6795829
 101.6810111   5.9197801  57.9076335 101.4811247   6.0303700  59.3930412
  97.5786612   6.9646263  56.2013644  98.2369885   7.5999579  56.5466607
  96.7442417   7.4352153  56.4185559  90.0325595   2.6300368  51.9764865
  90.5006547   3.1085046  52.6769239  89.5430503   3.3526024  51.5384003
  97.2112996   4.3053105  55.9600740  97.3556495   5.2690553  56.1175723
  96.5941351   4.1034700  56.6953800  99.1261817   9.5430300  62.8819513
  99.6703384   9.9141337  63.6095058  99.5925321   8.6953383  62.7323217
 100.8087740   7.3416542  61.8246726 101.3068337   6.5238049  62.0596996
 101.5479686   7.9402562  61.6243978 104.4439871   7.9012484  51.4843945
 104.2742308   7.1129890  52.0559606 104.2278659   7.5059320  50.6054036
 102.7509453   8.5958717  65.7300716 102.6472132   9.3841983  66.3204955
 101.8130334   8.2696265  65.7612751  90.7527587  11.9907827  52.2657011
  90.9047106  12.7572416  51.6551904  90.4688271  12.4909025  53.0628135
 104.3050607   5.9377714  53.3236888 104.3308579   6.4817633  54.1448110
 105.0938914   5.3700990  53.4806868  90.1793914   9.8731663  66.5919541
  90.1487395   8.9045116  66.4824701  89.3222995  10.1160190  66.1643043
  98.5335995   8.3280771  68.2715539  98.0998849   7.5675663  68.7451612
  97.7168288   8.8236818  68.0198403  96.4781075   8.8836807  52.9138742
  96.2786548   9.6722870  52.3528582  95.5582835   8.6432406  53.1729453
  91.8355333   4.2958684  53.5989952  91.2023417   5.0325790  53.4189723
  92.4428162   4.4102831  52.8320742  99.0145110   9.1687818  52.2000038
  98.9801763   8.9860922  51.2369558  98.0588276   9.0134668  52.4219486
  97.8834557  11.6332973  56.5473193  98.3191467  11.5806878  55.6568557
  96.9639565  11.3906180  56.2664146 103.7396390   2.9956443  58.4549309
 102.7806455   2.7376841  58.4067812 104.1203182   2.1532148  58.7541310
  93.7735125   4.5799561  51.7156682  94.5447674   4.3657744  52.2834941
  94.0012135   4.0483965  50.9162375 106.0086922   9.9295844  59.8990131
 106.1572081  10.7301416  60.4363739 106.9125046   9.7728978  59.5541911
  93.6156047  12.2184645  59.7197585  94.4152971  11.7479408  60.0167224
  94.0021498  13.0838836  59.4553848  90.2659990   8.0438291  55.2996749
  89.3636039   8.4481730  55.2538973  90.7991835   8.8069004  54.9809087
  92.4822431  11.0249255  69.0017557  93.3697949  11.0282453  69.3900269
  91.9295200  11.2031347  69.7904466  96.1993019  10.9654787  51.2496637
  96.9527265  11.5474393  50.9590686  96.0869347  10.4596588  50.4024131
 101.4376974   7.0507176  68.8465271 100.6830339   7.4014827  68.3499598
 101.0185351   6.3077522  69.3284760 102.6477395  10.9191760  67.1186384
 103.5895722  10.8904569  67.4203384 102.3440087  11.6785978  67.6730004
 105.4781576  10.2514423  52.9256263 104.9595384   9.7053717  52.3065959
 105.3060571  11.1444318  52.5888252  90.4236444   4.0448811  67.4828537
  90.8912784   3.2721861  67.8779941  89.7411553   4.1993870  68.1688309
  97.3474296   6.3264391  50.7623337  96.9041701   5.9003477  51.5082578
  97.2469028   5.6532228  50.0611139  96.8539333   5.0803394  67.1147052
  96.2307346   5.8470722  67.0665729  96.9630668   4.9244300  66.1391158
 100.2307322   5.1409530  51.6982164  99.9018263   5.6926755  52.4424734
 100.9990772   4.7053132  52.1460945 104.2988548   6.9980058  67.6142289
 105.0114139   7.2793985  67.0149182 103.5248775   7.4285449  67.2071076
  91.9996812   1.9458827  68.2264741  91.8210252   1.5656327  69.0972040
  92.9244222   2.2433024  68.3236352  95.7516473   4.4415541  53.6896341
  96.3545257   4.3473573  54.4692386  96.0215001   3.6173125  53.2014563
  98.5696232   3.1779208  50.8564142  99.1296774   2.8653250  50.1301096
  99.1201401   3.9336932  51.1848272 102.6652845   4.8377153  66.3460792
 103.2788694   5.3354236  66.9151321 101.8087425   5.0482903  66.7568273
  97.2577770   4.7794954  64.4973015  98.0727585   4.9013190  63.9868029
  96.5804632   4.9460871  63.8021704 100.2052378   2.5971517  65.7033536
 100.4892790   1.6835519  65.8502707 100.8858755   2.8850683  65.0417543
 102.1697125   3.3940431  64.0782567 102.3185646   4.0355459  63.3535837
 102.5144851   3.9159446  64.8405391  95.7985418  11.0637833  65.4944338
  94.8764020  11.3435112  65.3511401  95.9494901  10.5338061  64.6760789
  98.5138087  12.0238164  65.6398507  98.4389576  12.9037978  66.0706475
  97.5720148  11.7639888  65.6065757  98.8511221  11.5077866  54.0327828
  99.6688311  11.9263495  53.7205550  98.8225791  10.7101031  53.4646880
  92.9122544   7.1149886  51.2271657  93.2633335   7.6220411  51.9867996
  93.2277309   6.2125941  51.4541267  89.8579102   9.7099559  58.7448669
  90.1822786   8.7887749  58.6628729  90.0940710   9.8926361  59.6853376
  95.0307065   7.7963364  56.7562084  94.6371705   7.2986144  57.5127348
  94.6363937   7.2815732  56.0144013  90.1104852  10.5446238  61.2854964
  89.7720176  10.7937766  62.1752884  90.5044712  11.4090800  61.0190370
 106.6212286  10.0402298  65.2379040 105.7462487  10.2404796  64.8264174
 106.4768399   9.0939338  65.4678051 107.2513868   7.5950296  51.4515301
 106.2781621   7.7448429  51.4796190 107.5287017   8.4517300  51.0485226
 106.5817983   4.4464284  53.5720691 107.3861802   5.0130217  53.6494586
 106.6660478   3.9395795  54.4164237  89.9243096   3.4953070  57.4432554
  89.1941774   3.2853125  56.8247558  90.6909085   3.1669419  56.9202259
 107.9528363   5.3400561  59.2742842 108.1886240   4.5884526  58.6709566
 108.4254659   6.0638046  58.7963028 104.2362789   6.7770711  64.1024128
 103.7201914   7.3926251  64.6653833 104.6264034   7.4206680  63.4628330
 107.4218722   4.7922434  50.9066464 107.4381889   5.7698121  50.7963691
 106.8675560   4.7288799  51.7131581 106.4925266   3.0010269  55.8650711
 106.2497325   2.0666319  55.7948931 105.6662062   3.3973823  56.1990173
  91.5012818   3.3993481  62.4201677  91.4779531   3.2654990  63.3984014
  91.0366026   2.5979887  62.1282644 106.3662820   2.0331912  65.3160547
 105.8636166   2.0378430  64.4908572 106.2624246   2.9538487  65.6167459
 105.3685046  11.8502919  57.8846671 105.9463721  11.6462012  57.1190726
 105.4516150  11.0316192  58.4049202  92.5104233   7.8997848  67.5256605
  92.6152145   7.6088860  68.4743541  92.3112300   8.8433318  67.6752795
  96.2967269   9.5675968  63.2757300  96.0497281   9.8976030  62.3850736
  97.2724018   9.5070267  63.1695409 107.8932141  11.8538222  63.5858545
 107.0571749  12.3570737  63.4657537 107.5728437  11.1752765  64.2284696
  92.3764597  10.8426601  65.2947469  91.5718008  10.5253868  65.7762415
  92.4051781  10.1477888  64.5901178 105.0673067  12.3779309  61.5542825
 104.6874297  13.0906238  60.9848547 104.3757327  11.6866239  61.3999526
  92.2601404   8.7218588  63.6224634  91.4133497   8.2294037  63.6588304
  92.4805948   8.6196038  62.6688264  95.8096823  10.5087276  60.6788719
  96.0972599   9.8196444  60.0572171  96.6501306  11.0149406  60.7847622
  98.3763146  11.4240427  61.0085823  98.8459800  11.1507529  60.1912516
  98.7262938  10.7600510  61.6422617  90.6776679  11.2323257  56.6357474
  90.4149338  10.7101933  57.4357838  89.7793290  11.5262033  56.3487220
  91.7629904  10.1641018  54.4041412  91.4965535  10.8239581  53.7344125
  91.4767912  10.6343667  55.2263125  98.3058072  12.3056045  68.9734816
  99.1263289  11.8734704  68.6923757  98.3426846  13.1296227  68.4354457
 106.9032484  11.5841555  55.6337934 106.7757424  10.6832936  55.2669869
 106.3789334  12.1100193  54.9935209  95.0257230  12.5124926  53.1843740
  95.4538030  11.9699999  52.4856254  95.1912634  11.9555651  53.9679959
  93.8182194   8.5117389  53.4539598  93.1308968   9.0992191  53.8364933
  93.7540599   7.7453829  54.0626188 105.2297198  11.3511770  68.1788239
 106.0090695  10.7823111  68.3527068 105.3201471  11.9787489  68.9419660
 101.2370811   2.2179901  39.3327767 100.7645027   1.3757653  39.4354391
 100.7236844   2.6113450  38.5805482  99.6092659   4.3764473  41.1395406
  98.9773186   3.9313675  41.7497557 100.0324736   3.6066855  40.7268046
  93.5650882   4.4511702  42.0199693  92.8206389   4.0667104  42.5346419
  94.1706960   4.6885472  42.7542846 103.3394968   8.7213243  39.5563154
 102.8425518   7.8874784  39.7507523 104.0847737   8.6247947  40.1746267
  93.6797124   8.4865053  42.5474925  94.4623616   7.9739772  42.2485714
  93.9166404   9.3743809  42.2351662  99.5507046  10.8340879  39.7858282
  98.9411598  11.1332985  39.0700492 100.1997214  11.5681113  39.7696773
  98.5044278   6.8417460  41.4695280  98.8657857   5.9449397  41.2688274
  99.2199220   7.1685618  42.0605019 100.7521159   5.9616769  37.0140867
 100.3819019   6.1997263  36.1291743 100.4398784   6.7453521  37.5231874
  95.5008061   5.4849707  43.7558320  95.1031793   6.1259161  44.4000557
  95.6592691   6.1089164  43.0066590  94.6565022   7.5168505  45.3406973
  95.2200062   8.2645925  45.0271745  93.7664211   7.9201674  45.1874187
  89.8862202   6.1856958  34.6065545  89.4762908   6.7608120  33.9169294
  90.0356851   6.8668268  35.3082255 105.0669626   8.5570044  43.4546238
 104.8133207   9.3464954  43.9805931 105.3578416   8.9851273  42.6261335
 102.9999689  10.7515756  41.9594108 102.9271572  10.3474139  41.0825507
 102.2722747  11.3904855  41.9529065 104.4587475   7.2376732  36.9449175
 104.3150306   6.3261898  37.2926289 103.9936670   7.7571026  37.6267599
 102.8305680   5.3899367  43.4652251 103.5226478   5.1731116  42.8046369
 103.3903283   5.8204339  44.1556858  99.8113388   3.3938171  37.4129591
  98.8520802   3.5652648  37.2748800 100.1648978   4.2902982  37.2175312
 106.2332882   3.9202355  43.8369955 105.6603131   4.1222072  43.0628885
 107.0160796   4.4748891  43.6090760 103.8787826   4.6148257  37.5100993
 102.9897501   4.5274857  37.1261699 103.7786414   4.0758166  38.3269417
  95.3839678   3.5866141  39.1396857  94.6998474   2.9281403  38.9343493
  95.6242240   3.3408878  40.0490192  95.8580904   7.1579405  41.6191199
  95.4996397   6.7409070  40.8127199  96.8277372   7.0493973  41.4566738
 104.1961652  10.4437017  45.2238173 103.7876906  11.2759924  44.9208782
 103.4489094  10.0326484  45.7002631  95.0810514   7.1922603  47.9752113
  94.1535698   7.3559275  48.2671433  94.9424931   7.2244571  46.9958077
 102.4162923   4.0481833  33.7626441 103.1183098   3.3720705  33.5899788
 102.9887780   4.7504113  34.1566912  93.7224877   3.6836361  46.7962848
  93.3582745   4.5992523  46.7867364  92.8821208   3.1876091  46.6368658
  99.9241960   8.4358543  38.1716684 100.6620068   8.9622925  37.8077052
  99.6961012   8.9864544  38.9538100  96.1421195   9.5584419  48.9482371
  96.0221269  10.1300163  48.1515376  95.7237235   8.7308791  48.6190791
  91.8889604   2.6415707  36.9712613  91.8502306   3.2668163  36.2112240
  92.1866075   1.8346657  36.5328418 107.8104447  10.1673934  50.3765403
 108.2886207  10.7479556  50.9941579 108.3863069  10.2182329  49.5866292
  89.6347227   5.4237317  43.1806753  89.4723632   5.5239885  42.2118633
  90.4074930   4.8220656  43.1585137  90.6771350   7.1804687  39.1113572
  90.4642662   7.4519555  38.1891726  91.6177149   6.9623798  39.0222358
 106.8142318   7.3457901  47.1691956 107.4842278   7.3092650  46.4439517
 106.5416680   6.3971199  47.1642174 100.8355249  11.0522479  46.0129912
 101.2942000  10.9958102  46.8761901  99.9620208  11.4154567  46.3220619
 102.7066962  11.8700164  35.5158008 102.5572236  11.4508653  36.4015108
 102.7357719  11.0497236  34.9659694  95.2900961  11.0426268  36.9106177
  94.9561363  10.1857833  37.2263945  94.5194695  11.6226592  37.1185435
 102.5067680   9.6261749  33.8592426 101.6260843   9.2623284  33.6833530
 103.0787171   8.9659942  33.4193248 102.3047986  10.6775527  37.9596297
 102.7414086  10.0062010  38.5339592 102.2137701  11.4124492  38.6059128
  90.0537260   7.0382617  45.3541277  89.8105796   6.4983859  44.5664220
  90.6484831   6.4104211  45.8153840  96.4419987   2.3914136  33.3288660
  96.3183327   1.4353188  33.2666124  97.2649741   2.5164276  32.8081286
  91.8330115   5.7899399  47.1460138  91.2963641   5.2566557  47.7777320
  92.0065289   6.5808560  47.7081613  97.6545088   3.2297432  42.7743499
  97.7167368   2.4523180  43.3564683  96.8217350   3.6277119  43.0917499
  95.7237148   2.3679437  45.3529691  94.9318497   2.8087077  45.7300011
  96.4095979   2.6900011  45.9610784  93.9428281   6.1210814  36.0549483
  93.1710192   5.5235099  36.0440274  94.6060434   5.5468338  35.6003843
 104.8866404   4.6996516  41.5938011 105.6286728   5.1094602  41.1144248
 104.4411102   4.2172585  40.8675040  99.6864424   5.0794796  47.8956607
  99.8132160   4.1747395  47.5203023  98.7638690   4.9987113  48.2131386
  94.1505560   5.9416218  39.7566341  94.5140128   5.1046891  39.3829266
  93.6850030   5.5646789  40.5439944  99.2313626   6.7528142  34.8791796
  99.1291233   7.6146560  34.4178955  98.5186014   6.8384251  35.5514179
  91.1988828   2.7085579  46.3348043  90.7552599   3.3045594  46.9841927
  90.9292887   1.8435943  46.6961397  94.5003173   3.2312956  49.4302728
  94.2706691   3.3892155  48.4842166  95.4593812   3.4003925  49.4028854
 100.2068782   7.7004975  47.2871714 100.0681923   6.7293136  47.3892901
  99.5161245   8.0281076  47.9015565 104.7127708   2.7106027  33.4234482
 105.3230944   2.4657084  32.7169517 105.3186467   3.0999595  34.0811373
 105.9085592   4.8818422  46.3411319 105.1831423   5.4945252  46.0682378
 106.0851674   4.4595256  45.4666577 106.5138869   8.9215417  36.1668017
 105.7897975   8.3173110  36.4492885 106.0784163   9.3316619  35.3770488
 102.0396743   6.3895382  39.9645867 101.7128471   5.7809060  39.2832189
 101.4481980   6.1801859  40.7080531  97.6334847   7.0084342  37.2712673
  98.2461137   7.6241889  37.7246704  96.7697396   7.4224497  37.5107105
  90.3620024   2.7215031  32.9273750  90.6723503   3.0911736  33.7707759
  89.7551298   3.4291684  32.6261605  97.2118609   4.3144847  37.1702975
  97.3489774   5.2788476  37.3122101  96.5965261   4.1154396  37.9079659
  99.1198185   9.5537726  44.1277597  99.6572616   9.9392779  44.8525746
  99.5756439   8.6984018  44.0064274 100.8156229   7.3186164  42.9918720
 101.3208863   6.5121607  43.2491739 101.5440902   7.9543664  42.8946481
 104.3533988   7.7954525  32.6465332 104.2323184   7.0213214  33.2436817
 104.1899079   7.3668507  31.7778975 102.7455868   8.6003422  46.9551188
 102.6408404   9.3825198  47.5522262 101.8087543   8.2713155  46.9826855
  90.7479179  11.9970134  33.4069403  91.0515156  12.8105776  32.9197406
  90.2447239  12.4354055  34.1244498 104.2370208   5.8950295  34.5668407
 104.2516256   6.4632407  35.3732892 105.0470580   5.3599939  34.7345421
  90.1647053   9.8684137  47.8230190  90.1547504   8.9046065  47.6760993
  89.3126242  10.1124527  47.3851229  98.5374011   8.3287921  49.4895469
  98.1004359   7.5707262  49.9641525  97.7233869   8.8292138  49.2402556
  96.4192249   8.7203702  33.9917886  96.2629034   9.5616774  33.4934047
  95.5073422   8.5923904  34.3527800  91.7866482   4.3170253  34.8661587
  91.1367455   5.0400292  34.6884306  92.3872479   4.4430836  34.0960362
  98.9902872   9.1406475  33.4527303  98.9666575   9.0569843  32.4774162
  98.0265801   8.9918986  33.6450066  97.8226280  11.5812407  37.7690786
  98.2602847  11.5543891  36.8828822  96.9045182  11.3405986  37.4855943
 103.7946950   2.9600790  39.6598993 102.8383461   2.6956952  39.5930810
 104.1574354   2.1551399  40.0670435  93.7324123   4.5872215  33.0078623
  94.5028331   4.3780452  33.5822007  93.9576196   4.0371787  32.2206354
 105.9943465   9.9479096  41.1142539 106.1354018  10.7382062  41.6704076
 106.9047243   9.7928288  40.7872636  93.5389463  12.1684675  41.0035145
  94.3005328  11.6535662  41.3293996  94.0014718  12.9865834  40.7009647
  90.2957553   8.0488707  36.5060563  89.3868562   8.4475332  36.4823790
  90.8118095   8.8193643  36.1781586  92.4797376  11.0295260  50.2017604
  93.4072662  11.0455621  50.4797368  92.0166489  11.1585166  51.0494967
  96.3580034  10.9274294  32.4908425  97.0937765  11.5335128  32.2084687
  96.2032895  10.4824519  31.6191499 101.4285126   7.0433281  50.0510917
 100.6560906   7.4116542  49.5961507 101.0198266   6.3032930  50.5473018
 102.6429439  10.9318636  48.3590241 103.5870072  10.9089050  48.6531014
 102.3352008  11.6837848  48.9189092 105.4995812  10.3219748  34.1498824
 104.9178544   9.9401409  33.4732129 105.3853648  11.2735529  33.9959838
  90.4261329   4.0388727  48.7078086  90.8985114   3.2694242  49.1053576
  89.7408016   4.1883591  49.3917211  97.2996075   6.3513122  31.9902844
  96.8784873   6.5137681  32.8486378  96.7805460   5.6176731  31.6381750
  96.8427439   5.0738434  48.3496338  96.2211145   5.8420351  48.2975163
  96.9556177   4.9170921  47.3744603 100.2295711   5.2080636  32.8138480
  99.8732188   5.6955679  33.5914080 101.0172260   4.7813828  33.2392219
 104.2960089   6.9853619  48.8421775 105.0024722   7.2811944  48.2432362
 103.5160421   7.4165743  48.4488164  92.0054405   1.9570066  49.4719192
  91.8717384   1.5032267  50.3146034  92.9298155   2.2622047  49.5538624
  95.7448089   4.4063239  34.8827112  96.3259597   4.3136666  35.6771874
  96.0578030   3.6070514  34.3807615  98.8400382   2.9801044  32.2108152
  99.4754942   2.5436232  32.8004588  99.1717418   3.9089974  32.2610734
 102.6622742   4.8337857  47.5662738 103.2816854   5.3270398  48.1334800
 101.8092187   5.0492997  47.9821763  97.2482633   4.7914221  45.7339196
  98.0642546   4.9368029  45.2324282  96.5726708   4.9475903  45.0351941
 100.2044980   2.5946700  46.9193039 100.5146012   1.6955867  47.0996096
 100.8839160   2.8824991  46.2571129 102.1732486   3.3929299  45.2964171
 102.3210944   4.0402586  44.5770273 102.5149600   3.9104871  46.0634426
  95.7987439  11.0674800  46.7314377  94.8932617  11.3916184  46.5744452
  95.9402862  10.5410433  45.9095805  98.5170515  12.0279431  46.8661464
  98.4442657  12.9149721  47.2807514  97.5729847  11.7802530  46.8122304
  98.8850252  11.5256730  35.2417440  99.7815796  11.8725348  35.1179273
  98.8880797  10.7644398  34.6278208  93.0024378   7.1530180  32.4457400
  93.2864977   7.6513281  33.2380416  93.2313803   6.2382522  32.7142656
  89.8423401   9.7104854  40.0201467  90.1939604   8.8014598  39.9366612
  90.1301604   9.9253034  40.9398622  95.1204120   7.7392248  37.9631511
  94.7206969   7.2650501  38.7322824  94.6728540   7.2479478  37.2348411
  90.1852993  10.5791705  42.5268424  89.8191190  10.8101894  43.4086569
  90.5370170  11.4638364  42.2653526 106.6193884  10.0362842  46.4609335
 105.7446669  10.2372961  46.0502299 106.4727344   9.0920220  46.6970960
 107.2078273   7.5974705  32.6021399 106.2411069   7.7697608  32.6583885
 107.5022355   8.4704295  32.2480033 106.5581917   4.4578293  34.8188055
 107.3595398   5.0279324  34.9079950 106.6469639   3.9368010  35.6559095
  89.9256310   3.4878296  38.6785787  89.1865867   3.2830143  38.0691997
  90.6846025   3.1598411  38.1449458 107.9329893   5.3243545  40.4862306
 108.1820055   4.5758698  39.8848599 108.4192158   6.0498963  40.0244281
 104.2247589   6.7724790  45.3234900 103.7150809   7.3851471  45.8951885
 104.6224734   7.4205261  44.6936443 107.3841187   4.8260593  32.1496454
 107.4259951   5.8101590  32.0915978 106.8777579   4.7400980  32.9875312
 106.4914718   2.9719707  37.0732024 106.2990273   2.0255426  37.1377107
 105.7109511   3.3648989  37.5044374  91.5092997   3.3999410  43.6392241
  91.4911005   3.2638009  44.6172347  91.0072166   2.6201923  43.3502931
 106.3495816   2.0168266  46.5195781 105.8628202   2.0567476  45.6859723
 106.2583071   2.9290782  46.8472103 105.3385423  11.8579447  39.1037096
 105.9323258  11.6533887  38.3501944 105.4453606  11.0578834  39.6480634
  92.5147972   7.8986108  48.7474098  92.6103745   7.6069338  49.6962930
  92.3214151   8.8436193  48.8945682  96.2859969   9.5687661  44.5090850
  96.0365121   9.9155538  43.6256640  97.2618253   9.5196773  44.4035647
 107.8938712  11.8573895  44.8253390 107.0669029  12.3868853  44.7509363
 107.5743555  11.1663468  45.4551284  92.3902414  10.8467520  46.5735974
  91.5853144  10.5280418  47.0515068  92.4244208  10.1564488  45.8669581
 105.0852792  12.3294346  42.7486582 104.6981216  13.0443407  42.1868569
 104.3816411  11.6463760  42.6186405  92.2557934   8.7193890  44.8616905
  91.4011089   8.2403636  44.8867690  92.4762732   8.6313153  43.9062715
  95.7941643  10.5326367  41.9194811  96.0925531   9.8544639  41.2910439
  96.6336300  11.0402113  42.0407983  98.3638625  11.4059876  42.2417083
  98.8497250  11.1447959  41.4314914  98.7306446  10.7615133  42.8847842
  90.6118786  11.1122400  37.7990800  90.3544685  10.6566569  38.6380155
  89.7305848  11.4823622  37.5518882  91.8024126  10.1767868  35.5579063
  91.5287637  10.8370985  34.8903195  91.4863490  10.6324086  36.3791790
  98.2677623  12.3125043  50.1872168  99.0964001  11.8694860  49.9524842
  98.3467842  13.1374690  49.6549103 106.9015426  11.5693299  36.8829211
 106.7909078  10.6746507  36.4992257 106.4095809  12.1072205  36.2300125
  95.1510176  12.4349912  34.4334705  95.5600416  11.8847320  33.7316578
  95.2176849  11.8285379  35.1969375  93.8116931   8.5253408  34.7136486
  93.1037157   9.1289240  35.0405451  93.7091382   7.7829133  35.3439114
 105.2306834  11.3543694  49.4039654 106.0064740  10.7807374  49.5809626
 105.3211576  11.9787504  50.1701717 101.1143021   2.1897942  20.7352922
 100.7408020   1.2968199  20.6573179 100.6711845   2.6262938  19.9602918
  98.8449281   3.7664254  22.6142851  98.5572255   3.7291274  21.6875271
  99.7034697   3.3131258  22.5641438  93.6577101   4.1409929  23.1392220
  92.8560195   3.7454179  23.5532372  94.0055356   4.6423750  23.9040352
 103.5151295   8.8405323  20.9342501 103.0812120   7.9690377  21.0771208
 104.3224649   8.7310701  21.4672843  93.7153530   8.3868418  23.7059055
  94.5334926   7.9594891  23.3809856  93.8878839   9.3151472  23.4737934
  99.4793447  10.7583552  20.9620192  98.8761296  11.1041437  20.2566802
 100.1990001  11.4160649  20.9004135  98.6139214   6.5085240  22.9276770
  98.9142069   5.5885919  22.7918908  99.3980535   6.8828190  23.3865288
 100.5888978   6.0176760  18.2562702 100.2375753   6.2488378  17.3583690
 100.3195112   6.8368697  18.7308965  95.4099810   5.5548285  24.9403843
  95.0235285   6.2062082  25.5932021  95.5525095   6.1883046  24.1929413
  94.7065256   7.5063555  26.5717718  95.2406745   8.2835795  26.2785717
  93.8021798   7.8902032  26.4374049  89.9589187   6.1687636  15.8186530
  89.5440586   6.7343984  15.1251114  90.0740745   6.8481904  16.5273852
 105.0097377   8.5153193  24.7483154 104.8210782   9.3320792  25.2598615
 105.3740096   8.9016653  23.9289899 102.9208956  10.7467174  23.1405337
 103.0256608  10.2600896  22.3065589 102.2769974  11.4289629  22.8949967
 104.5321164   7.2537683  18.1841300 104.3490479   6.3349998  18.4903545
 104.0183061   7.7624791  18.8328676 102.8197051   5.4354497  24.5118778
 103.4997488   5.2158673  23.8368835 103.3946259   5.8559904  25.1935313
  99.8326356   3.4597069  18.8024086  98.8895597   3.5636604  18.5425333
 100.1693332   4.3445961  18.5219277 106.2319408   3.9005852  25.0688816
 105.7059018   4.0695518  24.2543074 107.0501992   4.4003323  24.8375920
 103.8833861   4.6350021  18.7517836 103.1289627   4.3913571  18.1900689
 103.7163367   4.0785521  19.5429881  95.0204897   3.4691457  20.3969442
  94.7031457   2.6993286  19.8981847  94.5385751   3.3617231  21.2387932
  95.9297177   7.0739143  22.7363042  95.6167950   6.6410076  21.9233793
  96.9010256   6.9515671  22.6524079 104.2140892  10.5242782  26.4063191
 104.0944140  11.4569020  26.1394109 103.3108875  10.2963909  26.6883918
  94.9782614   6.9414413  29.1838607  94.1012029   7.2390046  29.5209973
  94.8379285   7.1038870  28.2195332 102.4442308   4.0657685  15.3735739
 103.1210999   3.3948057  15.1076638 103.0447690   4.8375866  15.5067723
  93.7787575   3.6569769  27.9903772  93.3314669   4.5405294  28.1027927
  92.9561804   3.1229428  27.8232507 100.0802065   8.4026649  19.5904296
 100.7443188   8.9240290  19.0935742  99.7552725   9.1049902  20.2046026
  96.1834028   9.6038496  30.1420816  96.1008136  10.1933768  29.3533786
  95.4951526   8.9448376  29.9332472  92.0065976   2.6914376  18.2272203
  91.9848802   3.3703276  17.5128116  92.1038446   1.8828683  17.7059758
 107.8165349  10.1960448  31.6182063 108.2778355  10.7737006  32.2549370
 108.4129061  10.2603553  30.8451410  89.6773278   5.4453031  24.3825583
  89.5105185   5.5376320  23.4111156  90.4370425   4.8308557  24.3623334
  90.6954909   7.2222080  20.3049147  90.4315807   7.4906142  19.3927561
  91.6207498   6.9740549  20.1535576 106.7266389   7.3575756  28.4463881
 107.3521348   7.2933110  27.6808457 106.7537838   6.4281517  28.7469811
 100.8563126  11.0139605  27.2660303 101.3221994  11.0073353  28.1275137
  99.9891768  11.4051836  27.5586239 102.6926760  11.8174735  16.7125853
 102.5280095  11.3769169  17.5791116 102.7039564  11.0153648  16.1327792
  95.3161799  11.1470736  18.1649291  94.9729865  10.2605443  18.3727677
  94.5304092  11.6999892  18.3802009 102.4294258   9.5756144  15.0452374
 101.6105682   9.2641493  14.6172225 103.0830673   8.9730853  14.6310464
 102.2763521  10.6544586  19.2772372 102.8199175  10.0469513  19.8294569
 102.2740672  11.4471102  19.8556879  90.0943349   6.9736671  26.5885949
  89.7906350   6.5081983  25.7722841  90.6065380   6.2619772  27.0129711
  96.3734360   2.3925145  14.6670421  96.3324522   1.4340185  14.5369234
  97.1819795   2.6123888  14.1409446  92.0730478   5.7389356  28.5252574
  91.4263054   5.2525606  29.0889537  92.1134711   6.5899221  29.0131572
  95.7554701   2.6418438  26.3725632  95.0625579   3.0966861  26.9186507
  95.6206713   1.7272284  26.6793699  93.9611104   6.1416939  17.2993395
  93.1802064   5.5646524  17.1460371  94.6550309   5.5784260  16.8707403
 104.9073386   4.6472067  22.7809375 105.6700367   5.0220319  22.3041201
 104.4748166   4.1375146  22.0636889  99.6539864   4.9399605  29.0102705
  98.7268565   4.7415136  28.7830637  99.6087783   4.9375592  29.9812195
  94.1007037   5.9708995  20.8630369  94.3545020   5.1138999  20.4482202
  93.5968390   5.6395529  21.6332634  99.2855003   6.9246406  16.0545474
  99.4095741   7.7285668  15.4953536  98.3285086   6.9971056  16.2359633
  91.2574718   2.6753238  27.5614586  90.8376013   3.2782647  28.2216553
  90.8449836   1.8316142  27.8325381  94.4674522   3.2489260  30.7233586
  94.2234342   3.4243960  29.7909999  95.4352243   3.3124699  30.6759185
 100.0741065   7.6574251  28.2658776 100.0779451   6.7071942  28.5109002
  99.5040902   8.0132041  28.9792424 104.6760702   2.6746512  14.7671979
 105.0203716   2.4038341  13.9062433 105.4554829   3.0849491  15.1783560
 105.7189728   4.7652574  27.5383529 105.1589332   5.5388089  27.2949157
 105.9594151   4.4659154  26.6253930 106.5223418   8.9981089  17.4226060
 105.8238202   8.3520248  17.6779149 106.0939826   9.3784198  16.6125191
 101.9809418   6.5682849  20.9166969 101.8958952   5.8102121  20.3147345
 101.1410077   7.0358856  20.7479135  97.5428324   6.8877816  19.0376055
  98.1817472   7.6172288  19.1163947  96.6945270   7.3884009  19.0485594
  89.8242954   2.5724494  14.4781064  90.5410579   3.0467258  14.9140604
  89.3797311   3.2890139  13.9848317  97.1795622   4.2646925  18.5692500
  97.3397371   5.2226123  18.7519084  96.4497632   4.0871189  19.1897105
  99.1421794   9.5750567  25.3699617  99.6643786   9.9750147  26.0991011
  99.6467093   8.7488731  25.2291456 100.8846159   7.3801298  24.2871922
 101.4926572   6.6037914  24.3575187 101.5248951   8.0742100  24.0550618
 104.4617778   7.9201296  13.8845586 104.2574312   7.1323817  14.4430905
 104.1829385   7.5693677  13.0058248 102.7179624   8.4467373  28.2788215
 102.6446483   9.2910905  28.7850953 101.7556505   8.2332359  28.1935371
  90.7359230  11.9369446  14.7052218  90.8867313  12.7374560  14.1398328
  90.2814987  12.3623784  15.4593655 104.3031631   5.9856851  15.7835194
 104.3391801   6.5485112  16.5904019 105.1051385   5.4331987  15.9347885
  90.1662658   9.9323544  29.0377136  90.0545824   8.9635952  29.0166782
  89.3422348  10.2014182  28.5598230  98.5610814   8.2676105  30.6836215
  98.1111475   7.5015646  31.1369204  97.7492965   8.7753819  30.4360608
  96.5129979   8.8258986  15.3936155  96.3255043   9.6135958  14.8257769
  95.5864323   8.5991093  15.6456087  91.9783012   4.4605884  16.1828935
  91.2546562   5.1001782  15.9676484  92.5029632   4.5231230  15.3522056
  99.0350510   9.2344816  14.6106536  99.0267779   9.0051066  13.6549054
  98.0910818   9.0302974  14.8292136  97.8579550  11.6369244  18.9803284
  98.2957745  11.5745952  18.0916991  96.9336093  11.4157758  18.6953475
 103.6953377   2.9645979  20.8919932 102.7338355   2.7188469  20.9058705
 104.0906487   2.0927936  21.0599716  93.7710620   4.5730858  14.1485335
  94.5475910   4.3043275  14.6804061  93.9485615   4.0617472  13.3223079
 105.9789256   9.8529155  22.3735217 106.1267806  10.6670312  22.8933215
 106.8765503   9.7234897  21.9944589  93.5514639  12.3170203  22.2445092
  94.3496840  11.8738654  22.5748602  93.9238300  13.1790564  21.9536748
  90.2502588   8.0490795  17.7245519  89.3404950   8.4428325  17.6929499
  90.7681863   8.8166257  17.3978350  92.4057977  10.9508558  31.4059206
  93.2517803  11.2267232  31.7946937  91.7918019  11.1445004  32.1457806
  96.2367301  10.9332432  13.7355013  96.9888764  11.5117983  13.4371835
  96.0972400  10.4439594  12.8817625 101.1757401   6.7671413  30.8702931
 100.5570189   7.5165378  30.9441065 100.8587246   6.2070897  31.6173767
 102.6461251  10.9035236  29.5846238 103.5941135  10.8806059  29.8672861
 102.3482404  11.6601575  30.1454421 105.4848696  10.2803756  15.3408785
 105.0261789   9.7235803  14.6854965 105.4048709  11.1599596  14.9382695
  90.4259970   4.0757690  29.8920303  90.8459708   3.2833375  30.2985949
  89.7260226   4.2556105  30.5558942  97.3271228   6.2745040  13.2363141
  96.8277031   5.7847854  13.9038402  97.2542849   5.6758145  12.4636658
  96.6872738   4.8182081  29.2083540  96.1311913   5.6296652  29.3142059
  96.2379789   4.3971283  28.4604285 100.1953936   5.0357198  14.2375637
  99.8983539   5.6678777  14.9264097 100.9871355   4.6557445  14.6900547
 104.2771292   6.9237634  29.9609845 105.0631888   7.1884236  29.4387493
 103.5816820   7.4238165  29.4723875  91.8968209   1.8989873  30.6590078
  91.5265536   1.8088330  31.5571975  92.8220632   2.1240999  30.8521682
  95.8037956   4.4584296  16.1888671  96.3900641   4.3245442  16.9697794
  96.0462626   3.6389821  15.6793970  98.5396059   3.1486998  13.2668383
  99.0256325   2.9714585  12.4463628  99.1182158   3.8562759  13.6552785
 102.7053198   4.7585752  29.5100824 103.4471179   5.3797244  29.7154017
 101.9525218   5.3453226  29.7625570  98.0157456   5.1737817  26.0461580
  98.6945635   5.7508375  26.4290133  97.2124266   5.6997593  26.1858459
 102.2936130   3.7063448  26.6114344 102.1963937   3.9014897  25.6528210
 102.4847816   4.6058129  26.9393029  95.7932285  11.1000591  27.9246105
  94.8588374  11.3561533  27.8012974  95.9343237  10.5679289  27.1081317
  98.5269054  12.0443419  28.0420622  98.4660354  12.9148385  28.4929876
  97.5805712  11.8046432  27.9932159  98.8521087  11.5004889  16.4715133
  99.6849111  11.9023124  16.1722938  98.8185774  10.7081506  15.8917281
  92.9260597   7.1305514  13.6878424  93.2756138   7.6160764  14.4607788
  93.2252730   6.2193987  13.8960857  89.8612923   9.7616377  21.2698924
  90.1873666   8.8445032  21.1809090  90.1369364   9.9581319  22.1960028
  95.0256739   7.8667320  19.1691553  94.6205687   7.3842195  19.9309928
  94.6378989   7.3309122  18.4354542  90.2074889  10.6072216  23.8070249
  89.7876679  10.8621114  24.6593083  90.5107723  11.4972684  23.5098640
 106.5883386  10.0290910  27.6930086 105.7122374  10.2300292  27.2857281
 106.4357086   9.0923966  27.9509652 107.2548828   7.6046240  13.9011136
 106.2789399   7.7422525  13.9088681 107.5278299   8.4609237  13.4930691
 106.5786638   4.5220336  16.0453169 107.4081585   5.0551679  16.0910781
 106.6953735   3.9783171  16.8603858  89.9678905   3.5006219  19.8887235
  89.2236351   3.2878711  19.2874443  90.7217652   3.1564809  19.3614979
 107.9274369   5.3380133  21.7345994 108.1667053   4.5863976  21.1299353
 108.3982035   6.0618772  21.2522266 104.0999168   6.7408583  26.5360655
 103.6204421   7.3610141  27.1303864 104.5191652   7.4025262  25.9258518
 107.4085113   4.8095215  13.3550996 107.4560978   5.7862677  13.2448072
 106.8431546   4.7640620  14.1550374 106.5428066   2.9697755  18.2925650
 106.3405308   2.0335683  18.1576504 105.7066277   3.3129464  18.6484113
  91.5136571   3.3232804  24.8559228  91.5168538   3.1581421  25.8299639
  90.8893875   2.6335995  24.5726724 105.2069480   2.1404110  27.7488156
 105.7864645   1.8712916  27.0088066 105.5195074   3.0735320  27.8589390
 105.2265318  11.7802950  20.3366014 105.7755740  11.5888198  19.5450741
 105.3340836  10.9558696  20.8394760  92.5846273   8.0601584  30.0158288
  92.6626523   7.7422235  30.9581718  92.3136859   8.9850135  30.1916300
  96.3114406   9.5526169  25.6973881  96.0789032   9.9274544  24.8172727
  97.2921239   9.5624171  25.6267517 107.8871275  11.8392351  26.0568876
 107.0706327  12.3870261  26.0186363 107.5753592  11.1430703  26.6833021
  92.4789274  10.7526188  27.8062730  91.6595516  10.4799362  28.2900372
  92.4717895  10.0576850  27.1044088 104.9904846  12.3249777  24.0012217
 104.6422296  13.0424632  23.4175422 104.2849145  11.6513348  23.8435703
  92.2881516   8.6216620  26.0899001  91.4128579   8.1911003  26.2035116
  92.3789438   8.5754226  25.1143118  95.8402590  10.5542019  23.1513811
  96.0444970  10.1009465  22.3179258  96.6665866  11.0784606  23.2765747
  98.4241955  11.4393462  23.4537968  98.8705306  11.1348384  22.6357223
  98.7603796  10.7780987  24.0962621  90.6566030  11.1683774  19.0526514
  90.3877583  10.7114646  19.8885854  89.7663576  11.4843915  18.7627108
  91.8137299  10.1520595  16.8197486  91.5133379  10.7897511  16.1430990
  91.5042525  10.6150456  17.6376067  98.4177312  12.3223422  31.4580156
  99.3344034  12.0369098  31.3349677  98.3885193  13.1010314  30.8543636
 106.8437935  11.6106261  18.1582429 106.7659618  10.7138658  17.7669432
 106.3690063  12.1393904  17.4835737  95.0915949  12.5542038  15.6247839
  95.4987537  11.9815605  14.9370773  95.1937764  11.9852960  16.4110120
  93.8332600   8.5053477  15.9358825  93.1191230   9.0977656  16.2655174
  93.7317791   7.7522409  16.5553318 105.2423756  11.3340606  30.6431770
 106.0475715  10.7999649  30.8176582 105.3155322  11.9729513  31.4001515
  99.6399875   4.3385170   3.7914400  98.8829986   4.0095155   4.3407291
 100.2013184   3.5475104   3.7927766  93.4115611   4.3856603   4.6941676
  92.7104694   3.9773649   5.2489811  94.0468230   4.6554881   5.3853737
 102.9681021   8.5547154   3.4946436 102.7265800   7.7625861   2.9618838
 103.9159704   8.6295568   3.2738150  93.6327060   8.4997421   5.0479408
  94.4039154   7.9842640   4.7229874  93.8124146   9.3639049   4.6444208
  98.5178252   6.8437782   4.0099984  98.8682689   5.9500551   3.7898262
  99.2770055   7.1864441   4.5349165  95.4985566   5.4716075   6.2378256
  95.0996881   6.1220579   6.8705957  95.6542103   6.0775451   5.4769395
  94.6492527   7.4889395   7.8201974  95.2119234   8.2287396   7.4874172
  93.7586955   7.8872571   7.6600978 105.1199289   8.5237885   6.0845410
 104.8722998   9.3695580   6.5129370 105.3683709   8.8479230   5.1932785
 103.1764252  10.9474632   4.7714096 103.0016588  10.1015495   4.2999360
 102.6639744  11.5659701   4.2010441 102.6817581   5.4253873   6.0661063
 103.3564682   5.0882598   5.4320143 103.2839618   5.8645197   6.7170607
 106.3291149   3.9100347   6.3113583 105.6901577   4.0706402   5.5767558
 107.0725672   4.4775506   6.0017732  95.8632284   7.2431805   4.1004351
  95.5485518   6.6560221   3.3696455  96.8392351   7.1011614   4.0025773
 104.2263692  10.5568629   7.7013017 103.9505316  11.4254648   7.3483620
 103.3584556  10.1495005   7.8787187  95.0670375   7.2211314  10.4512558
  94.1346735   7.3794844  10.7341968  94.9298748   7.2278662   9.4697439
  93.6903910   3.6765604   9.2757907  93.3172475   4.5898001   9.2479877
  92.8552401   3.1730408   9.1080442  96.0841819   9.5822389  11.4167004
  95.9772061  10.1414898  10.6083394  95.6841026   8.7449453  11.0836790
 107.8024182  10.1744562  12.8388222 108.2915750  10.7602941  13.4424144
 108.3667547  10.2131277  12.0404253  89.6631099   5.4296225   5.5025629
  89.5387895   5.5242937   4.5278541  90.4320715   4.8250017   5.5149773
 106.8093164   7.3136521   9.6317210 107.4740761   7.3287705   8.9003739
 106.5285495   6.3675396   9.5457520 100.8101993  10.9811471   8.4780329
 101.3003276  10.9449281   9.3256637  99.9509630  11.3563340   8.8055689
  90.0705800   7.0064078   7.7475734  89.8326157   6.4938827   6.9418459
  90.6461057   6.3604791   8.2037777  91.8524749   5.7833046   9.6075192
  91.2967327   5.2686443  10.2367531  92.0144094   6.5881493  10.1520560
  97.6437204   3.3221420   5.3589910  97.5311656   2.4856034   5.8416556
  96.7516728   3.7069003   5.4472659  95.7260962   2.3049841   7.9522117
  94.9178831   2.7477940   8.2864924  96.4103418   2.7870094   8.4444704
 104.6394308   4.6248944   4.3121773 104.8756963   5.3607598   3.7243157
 104.3122969   3.9711120   3.6450378  99.7048364   5.0573092  10.4474258
  99.8324628   4.1710055  10.0286299  98.7550013   4.9942612  10.6787540
  94.6178275   5.3983558   2.4962386  94.0358758   5.1676379   1.7608697
  94.1409215   4.9701526   3.2478985  91.1860928   2.6632950   8.8731530
  90.7690338   3.2665879   9.5349929  90.8105054   1.8132840   9.1665873
  94.4936582   3.2241094  11.8771744  94.2397918   3.3740851  10.9339508
  95.4564075   3.3597440  11.8152120 100.2470878   7.6773055   9.9451270
 100.0443008   6.7135043   9.9583301  99.4947124   8.0120274  10.4785572
 105.9411966   4.8846248   8.7904858 105.1981862   5.4714150   8.5004346
 106.1573954   4.4797783   7.9159700 102.0839621   6.2230870   2.3803198
 101.7643032   5.9116917   1.5238508 101.3992487   5.8907348   2.9844177
  99.1332484   9.4844587   6.6666815  99.7164597   9.8572983   7.3649967
  99.6609039   8.6983495   6.4092986 100.8746778   7.4573771   5.3506562
 101.3939690   6.6866539   5.6817770 101.5765771   7.9241981   4.8511474
 102.7728994   8.4984330   9.5173720 102.6758746   9.3531858  10.0033090
 101.8263708   8.1978166   9.5636551  90.1789067   9.8785635  10.2612922
  90.1427247   8.9156826  10.1044180  89.3313318  10.1443448   9.8215072
  98.4497303   8.3519814  11.9831283  98.0424558   7.5813489  12.4566277
  97.6251246   8.8306871  11.7347492 103.8979856   2.9068829   2.3670039
 103.1945170   2.8926989   1.7040869 104.4521964   2.1621034   2.0952443
 105.9251878   9.4825940   3.5983898 106.0091705  10.4476974   3.6525267
 106.8339530   9.2375643   3.3064491  93.5940510  12.2566795   3.7265391
  94.3877939  11.7357532   3.9440637  94.0040139  13.0515411   3.3194195
  92.4511471  11.0166280  12.6715421  93.3549207  10.9502755  13.0086685
  91.9413469  11.1523944  13.4921226 101.3309149   7.2074807  12.7666114
 100.8273627   7.3989181  11.9607040 100.9133383   6.3786023  13.0660337
 102.5868157  10.9511010  10.7918560 103.5309939  10.9078941  11.0784352
 102.2979705  11.7117146  11.3492313  90.4231126   4.0357415  11.1783839
  90.8908279   3.2891364  11.6238137  89.7090860   4.1995422  11.8288761
  96.8667159   5.1460154  10.7868660  96.2217335   5.8955798  10.7307606
  96.9766394   4.9835257   9.8109511 104.2936580   7.0442047  11.1832497
 105.1351734   7.2434263  10.7278202 103.6676683   7.5453726  10.6085802
  92.0022567   2.0073024  12.0693770  92.0222623   1.2877911  12.7129951
  92.9330657   2.3048255  12.0734699 102.6881247   4.7996445  10.0431630
 103.2985036   5.3738347  10.5389853 101.8371476   5.0140822  10.4574342
  97.2630710   4.7807093   8.1892373  98.0736679   4.7869993   7.6531330
  96.5915631   4.9691255   7.4909422 100.1889894   2.6084026   9.4022279
 100.4774341   1.6969231   9.5555511 100.8642106   2.8904016   8.7313861
 102.1597441   3.3641151   7.7779450 102.2496477   4.0482329   7.0781816
 102.5247411   3.8677888   8.5444670  95.7485307  11.0712910   9.1916239
  94.8261402  11.3397301   9.0229281  95.9196265  10.5308953   8.3824549
  98.5095180  12.0311109   9.3338724  98.4410825  12.9147432   9.7524335
  97.5665867  11.7910683   9.2600015  89.8265662   9.0556101   2.9783151
  90.5840992   9.3834466   2.4695404  89.9779487   9.5379638   3.8328572
  90.2454497  10.7215603   5.0001242  89.8991928  10.9979895   5.8766033
  90.5359991  11.5957800   4.6553637 106.6022070  10.0646682   8.9369451
 105.7276716  10.3016051   8.5393562 106.4300065   9.1192315   9.1434912
 108.0908445   5.4308549   2.7832671 108.0101241   4.9571698   1.9436816
 108.1340925   6.3556538   2.4918313 104.2314902   6.7360068   7.8428009
 103.7209037   7.3534146   8.4094007 104.6326279   7.3894938   7.2123463
  91.4069502   3.3085834   6.2152718  91.3960650   3.1899674   7.1957456
  90.8467867   2.5624611   5.9470624 106.3175536   2.0136929   8.9523427
 105.8891412   2.0931366   8.0879964 106.2343256   2.9230908   9.2936612
  92.5064021   7.9109389  11.2032259  92.6020202   7.6304009  12.1541209
  92.2732631   8.8481553  11.3378082  96.2913407   9.5437974   7.0147990
  96.0554182   9.8694137   6.1197121  97.2638542   9.4492014   6.9121273
 107.8599191  11.8845556   7.2217565 107.0301957  12.1688537   6.7910190
 107.4996226  11.2452048   7.8786045  92.4215162  10.8509401   9.0377965
  91.6110210  10.5342363   9.5110986  92.4561546  10.1526900   8.3354901
 105.0760563  12.6879688   5.4400159 104.8489612  13.3606601   4.7586251
 104.3833751  12.0109021   5.2227385  92.2548557   8.7173965   7.3495614
  91.4019940   8.2330841   7.3437940  92.5030858   8.6328652   6.3978327
  95.8521546  10.4540581   4.3954872  96.0830457   9.6553762   3.8922732
  96.7264442  10.9034140   4.4370167  98.4588459  11.3384057   4.7870384
  99.2526007  11.2897801   4.2331301  98.7121717  10.7309197   5.5210332
  98.2833446  12.3121197  12.6518108  99.0462076  11.8024354  12.3365489
  98.3671002  13.1212331  12.0965108 105.1922290  11.3709947  11.8664531
 105.9734863  10.7939276  11.9933952 105.3237112  11.9874302  12.6316027
  82.2426786 171.1835538 189.6039733  82.1315471 170.2154342 189.5091393
  81.8881594 171.4807840 188.7331420  80.8944890 173.0674186 190.9766881
  80.3064908 172.4424563 191.4170349  81.4758221 172.4571512 190.4707069
  73.1508185 168.4526697 185.9816866  72.1671934 168.5752644 185.8878728
  73.3369811 168.2317563 185.0261920  70.5889643 170.0172448 191.3825411
  71.4697797 169.6724602 191.6437827  70.8648944 170.5609143 190.5965906
  80.8206583 168.1007547 191.4252750  81.5568261 167.7359767 191.9300557
  81.2599187 168.2929792 190.5636595  75.2735586 167.1686989 187.0621982
  75.4886892 167.8394902 187.7437592  74.4480786 167.5762552 186.6979128
  85.1069327 166.1911335 188.2117698  85.7621230 165.5524286 188.6070646
  85.1317614 166.8803784 188.9015476  72.8870944 168.7166523 192.3180591
  73.5743477 169.1755808 192.8223904  72.5978471 168.0321975 192.9389099
  77.2783862 170.2939295 191.5329995  77.2558103 170.2935793 192.4970496
  77.5451363 169.3637991 191.3495071  85.4575282 167.7229533 191.3315914
  84.5928581 168.0705032 191.5986261  85.8743869 168.5501548 190.9799512
  88.2305676 167.3087785 191.8015733  87.2642277 167.3883183 191.9073007
  88.5073149 168.2396280 191.8882007  78.6127584 163.9598064 189.8107653
  78.8237964 163.2546434 189.1581694  77.6391774 163.9880239 189.7248076
  81.2457256 171.9600139 187.1205738  80.3290070 172.3099600 187.0956100
  81.6201131 172.3691204 186.3179312  80.9460661 167.8235404 183.6351018
  80.0816763 168.1270200 184.0074727  81.5166989 168.5643409 183.8900608
  85.5524186 172.8716175 186.9973330  84.6589031 172.9387868 186.6314286
  85.3457038 172.5260008 187.9029403  77.1474596 171.6329058 189.1424757
  76.5328192 170.9214854 188.8433326  77.2983765 171.3188846 190.0687683
  83.1205891 172.2302723 185.0111275  83.3480137 171.3166137 184.7429089
  83.7972675 172.7386866 184.5427011  86.6942178 163.4065018 182.7571965
  86.6400698 163.4657683 183.7413447  87.4282163 164.0535146 182.6064450
  73.4135525 170.7469281 187.3126490  73.5696237 171.3082792 186.5356355
  73.3081969 169.8679316 186.8715015  75.8716773 164.7254830 190.5600237
```
