## Supplementary material for "How a pathogenic mutation impairs Hsp60 functional dynamics from monomeric to fully assembled states": Input scripts and videos: D_V72I_ASPASH_ADP.rst (part 13 of 20)

```
  75.4526876 165.5813920 190.3754917  76.4409474 164.9597096 191.3270625
  78.9303696 164.2823116 185.4597275  78.1436139 164.3043709 186.0397157
  79.1135469 163.3218380 185.4347294  77.9028384 165.2907320 192.2759280
  78.0659240 166.2256453 192.0356631  78.4714110 164.8311475 191.6310964
  75.4845892 169.5237872 188.6190560  75.0150758 168.9057564 189.2417952
  74.6989032 170.0418558 188.3157000  82.4494958 169.4640912 186.6919184
  82.0342392 170.3499969 186.6932407  83.0255336 169.5352496 185.9032690
  82.1619146 168.3974274 189.1161895  82.2571966 168.7640132 188.1938461
  82.1536757 167.4362731 188.8793067  70.5111000 164.8969052 190.7259159
  70.2527589 165.5694176 191.3888998  71.1746093 164.3861064 191.2567112
  70.8455723 169.0831760 182.2315512  70.8065265 170.0540957 182.3290449
  70.2130260 168.9469590 181.4965640  78.2144631 167.7634554 191.1185639
  78.2482285 167.4106304 190.1980586  79.1810700 167.9540332 191.2434755
  74.0058231 167.8346484 189.9856303  73.5643384 168.1551220 190.8031511
  73.2517650 167.3609598 189.5643859  78.6080861 168.6232251 184.7313094
  78.4201134 168.7482442 185.6946773  78.2035614 169.4497285 184.3828504
  77.5836680 170.8279644 183.4404604  77.0116939 170.3450916 182.7924518
  78.3273087 171.0748726 182.8451763  71.8734645 166.4307418 188.9810332
  71.3969896 165.8224518 189.5994402  72.0462819 165.8191560 188.2441926
  81.3771737 165.5210823 185.6897547  80.4868939 165.0904889 185.6499539
  81.1828964 166.3323633 185.1747588  83.8938461 169.5543584 184.3493599
  84.7420098 169.9938391 184.0872313  84.0989747 168.6352043 184.0723152
  86.0402473 170.9743591 183.5537193  85.9996159 171.1017916 182.5924471
  86.8682065 171.4127371 183.7884732  70.9709833 171.7166596 183.2196455
  71.8829905 171.4168572 183.4693305  70.9453301 172.5694917 183.6801350
  78.6358855 173.0038323 187.3725675  78.6368486 173.8089708 187.9138320
  78.1248294 172.4001027 187.9749468  74.4641235 163.0138632 187.6785381
  73.9614554 162.6170162 188.4191674  73.7260562 163.3187646 187.1129468
  86.3594765 166.5375182 185.8333111  85.6757852 166.6647660 185.1375255
  85.7808568 166.4142179 186.6201579  77.9440027 168.8460735 187.3356377
  77.2020289 169.1658898 187.8812938  78.2470625 168.0811218 187.8659741
  82.3999599 165.7704942 188.3371007  82.0285269 165.6259109 187.4421273
  83.3563020 165.8127374 188.1289312  76.2413712 166.7373539 184.5102629
  77.1433173 167.1001519 184.4032220  76.0482122 167.0148897 185.4314016
  84.9429435 171.8673992 189.3980289  84.0444039 171.6334438 189.7003002
  85.4846107 171.2183865 189.8805744  74.9894194 173.2734503 183.0511377
  75.7496808 173.3563934 183.6596414  75.4358829 173.0104933 182.2243501
  73.4726926 170.8361679 183.6831848  73.7454081 169.8982456 183.7050874
  74.3346938 171.2888455 183.6964840  77.0942585 173.1026659 184.8923161
  77.6213658 173.0449187 185.7127564  77.3128239 172.2387615 184.4785398
  79.9714375 171.6479262 182.2171076  80.7197889 171.2546189 181.7397003
  80.3715736 172.4225135 182.6287422  75.9151461 169.4124889 181.8384724
  75.6231526 168.4765112 181.9296791  75.8151512 169.5027489 180.8559756
  83.2925886 164.2447516 184.1585517  83.5112344 163.4455556 184.6919886
  82.5868770 164.6318809 184.7270633  75.0863464 166.7906273 181.8129442
  75.4200105 166.3200520 181.0258135  75.6649912 166.4213222 182.5086584
  78.3295322 165.3174836 182.9257061  77.6746805 164.7035501 182.5360183
  78.4600404 164.9106820 183.8063757  71.2896493 171.3231998 189.1427985
  70.5705473 171.5937341 188.5290877  72.0347652 171.2388954 188.5158583
  84.5535374 166.7161033 183.7413068  84.8584839 166.5468120 182.8203323
  84.0018501 165.9092419 183.8735588  87.9330749 171.7210552 187.4668763
  87.5476129 170.8494041 187.2284877  87.1541837 172.2974477 187.2709461
  70.6118673 168.8286088 185.2758982  69.8438456 169.1360115 185.8027265
  70.4235976 169.2358052 184.4135682  86.7563145 169.9100398 190.4738892
  87.2477673 169.5309242 189.7106728  87.5221421 170.2769074 190.9795051
  73.2679131 168.0603550 183.3624611  73.8206643 167.5339899 182.7424653
  72.4692065 168.1997148 182.8159011  72.5631154 164.4376036 182.2803828
  73.3019536 164.6486446 182.9049773  73.0739287 164.3063843 181.4588285
  87.2426745 169.0929249 186.9335394  87.6507663 168.6847843 187.7384534
  86.7780114 168.3110492 186.5745867  72.4702797 163.6686363 192.0954829
  73.1712997 163.1880443 191.5961764  72.5870724 163.2932642 192.9786362
  88.3201045 167.9427477 189.0922520  88.1966883 167.5250370 189.9746953
  89.2510446 167.6656280 188.9192439  88.6955037 165.2335933 182.5187191
  89.6322147 165.0200418 182.2941181  88.8410993 165.6398758 183.4078252
  89.0011901 166.1594299 185.0677645  88.0714410 166.2331254 185.3924174
  89.2551510 167.1127062 185.1130557  85.0361588 164.6828147 191.4431883
  85.7041537 164.6383226 190.7188123  85.0979048 165.6292174 191.6699662
  86.8503860 164.6522174 189.4600479  86.7186069 163.6753517 189.3044664
  87.7721784 164.6185693 189.8127040  72.2707206 164.3012653 185.7677289
  73.0207658 164.5894393 185.2033201  71.6025363 164.9770815 185.5320966
  78.4440006 166.4978650 188.7202680  77.8124240 165.9838648 188.1551206
  78.9431741 165.7379523 189.1030395  83.0268496 163.0040968 190.0057102
  83.7125102 163.3980946 190.5873369  82.6736797 163.8099663 189.5832290
  86.4109428 163.4105987 185.4596910  86.3351584 164.2984931 185.8443478
  85.5442531 163.0219977 185.7050000  74.4632854 164.7162262 184.1813252
  75.1013178 163.9638559 184.3132502  75.0983334 165.4637735 184.3185184
  76.6809435 164.8705780 187.3695049  75.9851631 164.1931010 187.5187036
  76.1042447 165.6536088 187.1928173  82.2226128 171.1988674 170.8224651
  82.1291229 170.2313239 170.7120245  81.8646950 171.5048310 169.9574195
  80.8571297 172.9624253 172.3937007  80.2335099 172.3457191 172.8095915
  81.4054727 172.3459963 171.8628196  74.6823098 173.3370601 173.6781420
  73.8085368 173.0006180 173.9680872  75.0659887 173.6256077 174.5107640
  73.1243883 168.4673456 167.2087289  72.1388657 168.5953158 167.1611730
  73.2654790 168.2657975 166.2396259  70.8125443 170.5444208 172.9923440
  71.5265805 169.8703040 173.0723880  71.0210889 170.8811650 172.0822840
  72.1865015 166.6261305 175.1279476  72.1193177 165.6859993 175.4103093
  71.4776264 167.0189077 175.6857650  81.1642312 168.6378423 172.8283787
  81.5968805 167.8139313 173.1625321  81.5070787 168.6239244 171.9008481
  75.3157416 167.1983296 168.1528280  75.5243576 167.8443884 168.8625850
  74.4574004 167.5851129 167.8430460  85.1238240 166.2624848 169.5445846
  85.8021421 165.6146555 169.8848353  85.1378216 166.8932503 170.2948759
  72.8228995 168.6984767 173.4836722  73.6485516 168.9455349 173.9685890
  72.5458174 167.9269615 174.0324858  77.1085764 169.9363597 173.1169133
  77.9069693 170.4680651 173.3085935  77.5302408 169.1128006 172.7797602
  89.0835031 168.0828610 176.5490465  88.4588545 168.7910937 176.2568507
  89.5905203 168.5684076 177.2238908  75.5879656 164.5616212 176.8940589
  75.4239342 165.2286139 176.1775602  74.7996482 164.0029674 176.7803889
  85.3790847 167.5897954 172.3944575  84.5050338 167.7626328 172.7810968
  85.7075622 168.5046342 172.2591546  74.9056235 166.4164994 175.0859383
  75.1441007 167.3669521 174.9847053  73.9249951 166.4956419 175.0803705
  88.0921432 167.1304548 173.0082062  87.1169613 167.2032238 173.0288045
  88.3527029 167.8672432 173.5811892  78.5354610 164.0685635 171.1275450
  78.6802026 163.2715951 170.5774658  77.5626506 164.1499420 171.0763345
  81.2582707 171.9009546 168.3014303  80.3533198 172.2776674 168.2826721
  81.6521657 172.3302394 167.5166506  80.9848955 167.9360082 164.9772581
  80.1345826 168.2362564 165.3734979  81.5809909 168.6459049 165.2640666
  87.3992621 172.3874427 174.8004496  86.9401394 172.9890514 174.1985823
  88.3291309 172.6164399 174.6471040  85.5487677 172.8388808 168.2708063
  84.6514363 172.9575427 167.9307109  85.3525379 172.5121089 169.1839969
  84.4907731 169.4356712 176.1575177  83.9424700 170.2482083 176.2150192
  83.7677605 168.7643734 176.0659388  77.0097054 171.8051304 170.3998706
  76.6287483 170.9065306 170.2655691  76.5959815 172.0441278 171.2462641
  75.1684536 169.1361731 174.8030419  75.8127014 169.4896277 174.1341302
  75.5685756 169.5408411 175.6136324  83.0941326 172.2505582 166.2203525
  83.3502083 171.3456530 165.9524501  83.7742270 172.7802839 165.7829028
  75.1619668 172.5950546 177.9686283  75.0103180 173.5257179 177.7531773
  74.2631337 172.2211699 177.8282299  86.7323149 163.3756445 164.0108402
  86.6480856 163.4768578 164.9900981  87.4555286 164.0341301 163.8534185
  73.4794370 170.7263684 168.6117215  73.5874514 171.3197644 167.8507669
  73.3582939 169.8641304 168.1466023  88.0337411 168.9601368 179.9558438
  87.8084093 169.8037169 179.4813036  87.3076621 168.3978436 179.6093333
  75.8720301 164.9262158 171.9057436  75.3507855 165.7286435 171.7166532
  76.3479112 165.2076958 172.7154455  79.9674104 167.5490475 177.0339236
  79.4250311 167.6300023 177.8561815  79.5684697 166.7205203 176.6703545
  85.5721097 168.2958817 178.4320454  84.7270186 168.0877280 178.8966037
  85.2084033 168.7411967 177.6315370  82.3826123 170.3549691 180.5682388
  82.5130803 169.3872609 180.4575597  83.3096641 170.6238781 180.7543344
  78.8015641 164.4157429 166.8262941  78.0553648 164.6467543 167.4285931
  78.5112735 163.5399609 166.5214546  78.1338103 165.4048325 173.5366290
  78.2896402 166.3178464 173.1966332  78.5019574 164.8853183 172.7885640
  75.5649343 169.4810066 169.9311023  75.0964130 168.9069748 170.5868431
  74.7975710 170.0261895 169.6321315  82.3369133 169.3825627 167.8513134
  81.9749548 170.2913256 167.9215363  82.9823365 169.5042837 167.1249388
  78.0440849 170.6752949 179.6625513  78.0826989 169.7147529 179.4747067
  78.9786900 170.9195282 179.5791833  82.0854691 168.3995164 170.3228672
  82.1617206 168.7055151 169.3798130  82.0937572 167.4267118 170.1597179
  73.5692437 167.1830436 178.6157399  72.9353117 167.9352151 178.6877097
  72.9241212 166.4374707 178.5803527  79.6971807 166.8743884 181.3111448
  79.1489356 166.3290592 181.9449443  80.2914549 167.2941257 181.9803112
  70.5565674 164.8164071 171.9235281  70.2669089 165.4786544 172.5839141
  71.1066004 164.2298080 172.4919598  70.9187843 169.0685501 163.3776043
  70.8013675 170.0238100 163.5468968  70.2494089 168.9249505 162.6767546
  81.9616384 170.8006847 174.5932640  81.1414540 171.2950492 174.3854635
  81.7915080 169.9818334 174.0743510  78.6092836 167.7969244 172.3632251
  78.6951983 167.5279412 171.4256170  79.5059884 168.1696764 172.5237208
  74.0324493 167.6641331 171.2489318  73.5896856 168.0589199 172.0356062
  73.2502298 167.2484440 170.8171048  78.5032323 168.5441881 165.9334812
  78.3587140 168.7171942 166.8998529  78.1719378 169.4043415 165.5766450
  82.3670415 166.4228396 173.7868652  82.4925490 166.7978857 174.6904020
  81.9495371 165.5668780 174.0190118  77.6221140 170.7847879 164.6679350
  77.0387613 170.3409739 164.0018845  78.3555393 171.0670870 164.0755698
  85.9136884 163.9844927 179.4475759  86.1491666 163.0973664 179.7984448
  86.1317976 163.8398434 178.4941255  79.2060781 171.4784798 174.2172596
  79.2014811 170.9454814 175.0532761  78.6128334 172.2020499 174.4756722
  71.8103435 166.4257815 170.1634786  71.3576158 165.7963773 170.7772207
  71.9531828 165.8446038 169.3973958  76.4084610 170.2844389 176.9571534
  76.2495597 171.1627705 177.3632364  77.3916933 170.2691720 176.9553489
  81.3654750 165.4829920 166.9273493  80.4576191 165.0933608 166.9349710
  81.1787650 166.3277858 166.4716412  83.8957475 169.5539597 165.5983361
  84.7428491 169.9981342 165.3401026  84.1054441 168.6366356 165.3214405
  72.5471452 171.6847119 177.6659694  72.0441635 172.1130341 178.4050623
  72.4774770 170.7483905 177.9599773  75.8975053 172.1536567 180.5932797
  75.6964947 172.3879373 179.6593367  76.6939532 171.5865098 180.4397568
  86.0548008 170.9784174 164.8454607  86.0817843 171.1757413 163.8977372
  86.8640557 171.3934470 165.1713722  70.9088655 171.6328253 164.5126502
  71.8356166 171.3728109 164.7539233  70.8816171 172.5233147 164.8946071
  78.6335514 172.9951215 168.5607538  78.6634592 173.8443404 169.0266940
  78.0912533 172.4671094 169.2009342  74.4065344 163.0355747 168.8685051
  73.8452352 162.6218897 169.5580575  73.7063823 163.4241902 168.2988987
  71.7807156 165.0984709 178.6168231  70.8899341 165.0144737 178.9949913
  72.2448554 164.3709611 179.1077710  82.6049655 167.4835250 176.2489777
  82.9502941 166.7170848 176.7580795  81.6966573 167.5445557 176.6268426
  86.3255412 166.4572656 167.1250358  85.6451757 166.6337316 166.4396251
  85.7553570 166.4046701 167.9261998  77.9368376 168.8556600 168.5431043
  77.2089977 169.1692956 169.1157582  78.2779999 168.1089564 169.0794145
  79.1754519 170.1780962 176.5938034  79.8490898 170.5711495 177.2088155
  79.4599350 169.2337235 176.6532786  82.4032937 165.7236949 169.5710842
  82.0662605 165.6116970 168.6597770  83.3601986 165.8371901 169.4005530
  76.4681541 166.6585373 165.6615357  77.2542896 167.2577810 165.6388627
  76.1124858 166.9151517 166.5469939  86.9708778 166.3616609 176.9335129
  86.4709391 167.0003962 177.4862232  87.7937847 166.8787009 176.7835996
  84.9806661 171.8876402 170.7277056  84.0830960 171.6445488 171.0241601
  85.5265616 171.2457022 171.2139342  74.9843775 173.0763203 164.3427984
  75.7556534 173.2672133 164.9159479  75.4244700 172.9323000 163.4825238
  73.4393671 170.8791224 164.9475833  73.8880910 170.0185117 164.9915431
  74.2004665 171.4942249 164.8970923  71.3466917 172.4187707 179.9844591
  72.0980802 171.8970443 180.3678823  70.9573387 172.7714826 180.8011375
  73.3027925 170.8965901 180.9244598  73.3616883 170.8552789 181.9087925
  74.2454638 171.1110499 180.7260511  77.1346625 173.0700786 166.1036114
  77.6585632 173.0081249 166.9272420  77.3509013 172.2054023 165.6908373
  75.3271044 169.1874847 179.2181322  74.8136886 168.4118413 178.9172227
  75.6998283 169.4978339 178.3656905  79.9896911 171.6650849 163.4807471
  80.7467409 171.3098181 162.9877517  80.3409582 172.4903458 163.8347927
  85.1938348 170.7899924 180.6101078  85.5075534 169.9376057 180.2614688
  85.4756302 171.3956250 179.9011410  75.8899876 165.8859310 179.2349683
  75.9042524 165.3574908 178.3934352  75.0606068 166.3998707 179.0605413
  78.7710585 165.2636339 176.1283095  78.4290597 165.3316480 175.2004168
  77.9723469 164.9283623 176.5745236  81.0912336 171.0938547 178.2588254
  81.5156919 170.8535250 179.1139049  81.8757056 171.4355166 177.7758169
  83.2779201 171.9872444 176.7056292  82.8331539 171.8154896 175.8475123
  83.8069933 172.7670333 176.4944712  75.9690201 169.3774082 163.0606915
  75.5695588 168.4826453 163.1421927  75.8694395 169.4936723 162.0802566
  78.3338182 167.8606260 179.2127257  78.8354280 167.5511710 180.0070110
  77.4994787 167.3716788 179.3379933  83.4615939 167.6875615 180.0681205
  82.8692272 166.9286741 179.8551854  84.1325842 167.2105434 180.6109415
  83.2219163 164.1948671 165.3988739  83.4400127 163.4117065 165.9609563
  82.5487334 164.6226567 165.9809080  75.0463455 166.7821888 163.0768538
  75.3994998 166.3286775 162.2901184  75.6719174 166.5020459 163.7660416
  78.8091562 164.7684635 163.9013879  77.9478756 164.5386240 163.4975278
  78.5487677 164.8870430 164.8361858  71.2493549 171.3015357 170.4410932
  70.5295722 171.5496025 169.8178514  71.9914098 171.1852824 169.8182117
  84.5286652 166.7011531 164.9965612  84.8342962 166.5463570 164.0745771
  83.9776416 165.8953547 165.1200744  87.9496735 171.7214358 168.6580011
  87.5678688 170.8388660 168.4577470  87.1536905 172.2810310 168.4813630
  72.4119465 172.4289768 174.9734393  72.3944297 172.1219493 175.9010642
  71.9856304 171.6912244 174.5128683  87.3650628 171.0239069 178.4201920
  87.2662491 170.6424425 177.5195070  87.9182069 171.7984178 178.2326683
  71.8848770 169.2944899 179.0148994  71.0302605 169.1272571 179.4725854
  72.3858133 169.7125638 179.7556591  85.5082623 166.1011355 181.1572424
  86.4395891 166.0586376 181.4497857  85.5214926 165.3701694 180.4851492
  70.5673030 168.8403792 166.5248139  69.8189681 169.1252890 167.0950389
  70.3991002 169.3666761 165.7255627  86.8682547 169.9747149 171.9431564
  87.3614200 169.5731387 171.1933802  87.6277816 170.3460124 172.4496593
  87.1904139 169.9241234 175.9084934  86.2282586 169.7158496 175.8428165
  87.2052130 170.7668684 175.3905823  73.2173754 168.0327125 164.6057174
  73.7342158 167.5264914 163.9418519  72.4276129 168.2682404 164.0727917
  72.5263937 164.4186861 163.5204765  73.2912705 164.6650738 164.0914051
  72.9842925 164.2860184 162.6670338  87.2600665 169.0931602 168.1941639
  87.6374419 168.7337424 169.0367144  86.7707701 168.3081109 167.8849594
  72.3479330 163.2784714 173.3833134  73.2266072 162.9821170 173.0429250
  72.6001146 163.5575200 174.2859155  88.3245948 168.0544407 170.4274850
  88.2131333 167.6504415 171.3216889  89.2123506 167.6830895 170.2063519
  86.5226953 163.7109243 176.8118387  86.8053855 164.6406288 176.6632325
  86.4035177 163.4127515 175.8836689  88.7067786 165.2191036 163.7204107
  89.6501000 165.0153820 163.5127113  88.8349849 165.6398521 164.6061200
  88.9800273 166.1782548 166.2612483  88.0678908 166.2532425 166.6267977
  89.2438992 167.1300085 166.3063041  72.2067112 164.0389052 176.1001815
  72.1343003 164.3711732 177.0237283  71.5841444 163.2714070 176.1628367
  79.9332980 164.5822222 179.8153880  79.7334225 165.4253071 180.2936771
  80.8956166 164.7560367 179.6304904  82.5513987 165.1018452 179.5548318
  83.1248655 165.0532189 178.7559881  83.0275538 164.4806104 180.1469621
  73.1043497 163.0817302 179.7263193  73.3363044 162.4680359 178.9813851
  73.2864730 162.4575421 180.4763626  83.2278475 163.0958731 175.8781548
  82.4518036 163.4305716 175.3726435  82.7925318 162.3592649 176.3696354
  83.9419988 165.2796045 177.2321049  83.7339329 164.4622763 176.7062313
  84.9172555 165.2443151 177.1998252  80.9224553 164.0593874 174.7322979
  80.2436428 164.4678381 175.3153337  80.3859044 163.3431670 174.3300888
  85.0781284 164.4542523 172.6392356  85.7508047 164.5665220 171.9280919
  84.9035687 165.3872266 172.8603367  86.8802278 164.6203592 170.6463286
  86.7166205 163.6411363 170.5760850  87.8112971 164.5902171 170.9723936
  72.3459545 164.4007206 167.0866529  73.0332094 164.6559998 166.4374685
  71.6216169 165.0079831 166.8263900  78.5518856 166.5387502 169.8864811
  77.8632513 166.0408284 169.3828178  78.9890876 165.7763078 170.3315749
  83.0147890 162.9844089 171.2920214  83.7673780 163.3492009 171.8154549
  82.6413159 163.8189479 170.9427444  86.4136935 163.4951546 166.7032057
  86.4198929 164.4024308 167.0545904  85.5560731 163.1652927 167.0254738
  74.5241144 164.7053278 165.3764672  75.1486944 163.9548707 165.5484454
  75.1510751 165.4539526 165.5169372  76.6782560 164.9116877 168.5881587
  75.9831454 164.2431203 168.7723804  76.1011196 165.6995982 168.4261151
  76.6226842 164.0750132 181.1387207  76.3509383 164.6310213 180.3799875
  77.2055592 163.4343132 180.7078519  83.6776603 163.4177798 181.5056385
  83.3540325 163.6945970 182.3951378  84.6419479 163.4680622 181.6602998
  82.1748372 171.1876820 152.0177593  82.0749958 170.2208176 151.9042710
  81.8363027 171.4946256 151.1428640  81.1167602 172.6790805 153.9917347
  80.2299521 172.2826654 154.0415376  81.4851622 172.2127835 153.2089597
  74.9165122 173.0862105 155.0423170  74.0411888 172.7429066 155.3111500
  74.9019308 173.9774075 155.3965169  73.1539079 168.4414074 148.4289903
  72.1694520 168.5668179 148.3511158  73.3242752 168.2348727 147.4659086
  70.8088668 170.5000570 154.2001049  71.5360929 169.8414137 154.2865735
  71.0252666 170.8513660 153.2979067  72.2184458 166.6056479 156.3755723
  72.1173987 165.6654787 156.6447046  71.4939205 167.0103298 156.9034755
  81.1690503 168.6229952 154.0532823  81.6389689 167.8196670 154.3813939
  81.4964872 168.6206923 153.1199620  75.3059061 167.2073984 149.5148275
  75.4916505 167.8803059 150.2049859  74.4615907 167.5826246 149.1572059
  85.1234279 166.2951285 150.7329781  85.7784275 165.6454795 151.1108543
  85.1064447 166.9334835 151.4762453  72.8369824 168.6894105 154.7223095
  73.6556813 168.9489509 155.2125352  72.5621147 167.9206540 155.2748617
  77.0269405 169.8384873 154.2954900  77.7659087 170.4439709 154.5278912
  77.5393302 169.0484309 154.0150256  89.0563765 168.0523324 157.7711097
  88.4400433 168.7667120 157.4722707  89.5592226 168.5366930 158.4508245
  75.7019653 164.6148501 158.1363667  75.4884048 165.2777571 157.4224872
  74.9440675 164.0130409 158.0177901  85.3819632 167.5978805 153.6287453
  84.4958972 167.7737110 153.9876082  85.7139412 168.5129687 153.4997353
  74.9434244 166.4041522 156.3381371  75.1554504 167.3625385 156.2351744
  73.9604614 166.4571875 156.3114398  88.0899153 167.1085999 154.2220915
  87.1148607 167.1952912 154.2408415  88.3590775 167.8711407 154.7576031
  78.5159041 164.0145663 152.3622868  78.6675955 163.2962622 151.7184141
  77.5497612 164.1370405 152.2785621  81.2458303 171.9053548 149.5353710
  80.3423280 172.2852675 149.4998002  81.6617382 172.3450421 148.7690436
  80.9574368 167.7841559 146.1748512  80.0702193 168.0743278 146.5053007
  81.4693476 168.5949843 146.3223233  87.3918295 172.3966396 156.0313528
  86.8789672 173.0076998 155.4844458  88.2965699 172.7203867 155.9056002
  85.6000480 172.8336630 149.4961297  84.7250899 172.8782269 149.0830909
  85.3561598 172.5112853 150.3974713  84.4973458 169.4742067 157.4017635
  83.9882219 170.3126191 157.4796921  83.7444142 168.8468150 157.2647136
  76.9744007 171.8773353 151.6826916  76.6388618 170.9586553 151.5619926
  76.5115257 172.1227585 152.5020406  75.1593278 169.1148485 156.0761297
  75.7842358 169.4646499 155.3860249  75.5558144 169.5552411 156.8673920
  83.1612292 172.2681347 147.5271915  83.3930343 171.3578047 147.2568996
  83.7261694 172.7932104 146.9454970  75.1460651 172.6116423 159.2155584
  75.0916158 173.5078048 158.8525847  74.2402602 172.2787656 159.0279996
  86.9697461 163.1406373 145.4467627  86.7864724 163.4083220 146.3778708
  87.5888234 163.8745508 145.1987593  73.4909094 170.7188184 149.8002508
  73.5909099 171.3022211 149.0300445  73.3688497 169.8503630 149.3452946
  88.0017074 168.9583377 161.1584266  87.8121372 169.8109924 160.6845436
  87.2783266 168.4146841 160.7787847  75.8745710 165.0020497 153.1376855
  75.3425763 165.7730669 152.8592038  76.1995930 165.3084639 154.0046029
  79.9924777 167.3211317 158.3103325  79.4303081 167.5433005 159.0918875
  79.5171541 166.5100476 158.0060229  85.5805123 168.2926578 159.6379399
  84.7364334 168.1418846 160.1249945  85.2237661 168.7617714 158.8461495
  82.3941785 170.4005259 161.8191163  82.5437527 169.4349390 161.7199745
  83.3217328 170.6910395 161.9796798  78.8789859 164.3560005 148.0228922
  78.0696649 164.4897580 148.5631700  78.9407411 163.3824985 148.0352394
  78.3328468 165.3104219 154.8496117  78.4051908 166.2207555 154.4745220
  78.5198162 164.7857629 154.0393884  75.5693576 169.5179275 151.1804734
  75.1082632 168.9938780 151.8741429  74.8094136 170.0526820 150.8499655
  82.4499647 169.4185876 149.1542000  82.0186638 170.2982301 149.1672116
  83.0142825 169.5086925 148.3582895  78.0649819 170.7665145 160.9161523
  78.1115247 169.8258242 160.6498916  78.9871296 171.0410281 160.7907957
  82.1048637 168.3602638 151.5530068  82.2039659 168.6952531 150.6202033
  82.0631292 167.3985863 151.3620196  73.5520448 167.1461266 159.8991075
  72.9315216 167.9123814 159.9587665  72.8918828 166.4173882 159.8228483
  79.6221584 167.1095220 162.6956219  79.2777142 166.3760212 163.2565391
  80.1799469 167.5687835 163.3697887  70.5421610 164.8355855 153.1446874
  70.2606747 165.5076241 153.7992219  71.0891258 164.2506564 153.7194941
  70.8812471 169.0658849 144.6431630  70.8049414 170.0293967 144.7857234
  70.2309191 168.9358407 143.9226469  81.9970929 170.8351851 155.8325509
  81.6459453 171.5235432 155.2216597  81.6440509 170.0325567 155.3905313
  78.6202467 167.7197155 153.6221931  78.6743530 167.4661765 152.6772245
  79.5060456 168.1248213 153.7502821  74.0558567 167.5818714 152.5158103
  73.6093632 167.9968926 153.2885168  73.2702352 167.1938665 152.0648341
  78.5731703 168.5731363 147.1750091  78.3997367 168.7244772 148.1376019
  78.1883773 169.4068496 146.8155246  82.4810013 166.4240640 154.9758438
  82.5439046 166.8305012 155.8722590  82.0292035 165.5866654 155.2008313
  77.5761848 170.7888155 145.9101089  77.0060589 170.3289607 145.2437200
  78.3240288 171.0528027 145.3271951  85.6999130 163.9109810 160.6727179
  86.0519073 163.0720040 161.0496024  85.9805559 163.7906390 159.7340293
  78.9408943 171.4681408 155.3356661  79.1459134 171.0150696 156.1868862
  78.4529207 172.2405503 155.6592844  71.8093634 166.4252712 151.3804278
  71.3461844 165.7957950 151.9863600  71.9777729 165.8402831 150.6224478
  76.3893308 170.2853139 158.2337845  76.2015105 171.1811587 158.5853121
  77.3688050 170.3273979 158.1632144  81.3817190 165.5367002 148.0832492
  80.4741238 165.1424182 148.1020680  81.1900958 166.3399268 147.5484836
  83.9138337 169.5653863 146.8499180  84.7552975 170.0006056 146.5631527
  84.0926767 168.6510218 146.5423360  72.5442045 171.6779474 158.8555945
  72.0308741 172.1138394 159.5832613  72.4837321 170.7469121 159.1649653
  75.8545874 172.1436680 161.8137777  75.6553875 172.4152867 160.8865274
  76.6832262 171.6285849 161.6419054  86.0552400 170.9409517 145.9697876
  85.9711890 171.0042041 145.0029459  86.8696218 171.4296363 146.1405657
  70.9359644 171.6463017 145.7366483  71.8560456 171.3696813 145.9838573
  70.9202694 172.5353935 146.1218541  78.6371968 172.9967178 149.8117812
  78.5690045 173.8860495 150.1877661  78.0898218 172.4887673 150.4621797
  74.3832099 163.0191799 150.0679600  73.7474547 162.5303990 150.6367112
  73.7479360 163.4540902 149.4574223  71.7497772 165.0653985 159.8406995
  70.8439342 165.0003964 160.1831610  72.1936266 164.3590354 160.3696650
  82.5817212 167.5119029 157.4280639  82.9708345 166.7454437 157.9031243
  81.6705536 167.5011497 157.8065921  86.3172049 166.3484854 148.3042548
  85.6584844 166.6281068 147.6308420  85.7591944 166.3807105 149.1152467
  77.9531753 168.8629133 149.7992355  77.2002267 169.1589243 150.3470093
  78.2606466 168.0899940 150.3155346  79.1582860 170.2276412 157.8094455
  79.8422045 170.6207734 158.4099701  79.4555930 169.2945886 157.8230497
  82.4284093 165.5720130 150.7807508  82.0593930 165.5443626 149.8744806
  83.3614761 165.7947051 150.5930055  76.3004125 166.6974063 146.9810714
  77.1621034 167.1517750 146.8760808  76.0560480 167.0004719 147.8829415
  86.9227433 166.3311499 158.1768239  86.4451684 166.9999520 158.7188706
  87.7563384 166.8278315 158.0084909  84.9441448 171.8820305 151.9417813
  84.0348706 171.6616467 152.2189266  85.4659187 171.2470955 152.4604503
  74.9851052 173.1086985 145.5560237  75.7604733 173.2809224 146.1274333
  75.4214298 172.9305142 144.6994529  73.4599090 170.8537687 146.1700533
  73.8708317 169.9717994 146.1874170  74.2453081 171.4345657 146.1212236
  71.3384553 172.4282055 161.1571945  72.0693223 171.9117946 161.5778421
  70.9648227 172.8666534 161.9361784  73.3080538 170.9338658 162.1599154
  73.3408047 170.8700039 163.1418671  74.2381419 171.2204035 161.9921732
  77.1462714 173.0727149 147.3259540  77.6684205 172.9800998 148.1463242
  77.3307582 172.2044851 146.9010016  75.4640794 169.0280275 160.4513579
  74.8483800 168.3420154 160.1253718  75.7372291 169.4402907 159.6015923
  79.9597455 171.6640965 144.7711377  80.6495319 171.3127808 144.1887428
  80.3043645 172.5308853 145.0104658  85.1556791 170.8725431 161.8034411
  85.5880369 170.0631455 161.4845167  85.3895630 171.5025689 161.1002393
  75.8287366 165.8357528 160.5589131  75.8931647 165.3881241 159.6733676
  75.0007170 166.3577122 160.3818187  78.5908141 165.0802486 157.4984833
  78.3878940 165.1801603 156.5316903  77.6936158 164.8611600 157.8246310
  81.0976321 171.0753156 159.4966679  81.5286992 170.8626219 160.3557294
  81.8737941 171.4169215 159.0019628  83.3027869 171.9886083 157.9518339
  82.8064521 171.8186910 157.1204134  83.7204859 172.8368595 157.7527988
  75.9270490 169.3986153 144.2864731  75.6157153 168.4691943 144.3806742
  75.8108424 169.4918288 143.3047169  78.3906790 167.9872767 160.4249988
  78.7906729 167.7812367 161.2990657  77.4816796 167.6690843 160.5590592
  83.4616596 167.7174993 161.2920140  82.8827398 166.9693635 161.0264337
  84.1306703 167.2154455 161.8178826  83.3118237 164.2591839 146.6106953
  83.4650381 163.4571388 147.1599633  82.5831053 164.6740901 147.1340564
  75.0748890 166.7881013 144.2670839  75.3871973 166.3509648 143.4528172
  75.6670579 166.3930497 144.9334937  78.4073707 165.2465823 145.3478028
  77.7097576 164.6934621 144.9408199  78.4110376 164.9011045 146.2602107
  71.2617271 171.3008906 151.6593793  70.5289791 171.5459514 151.0491356
  71.9894971 171.1784506 151.0214788  84.5616194 166.7511063 146.1923622
  84.8811993 166.5764313 145.2772906  83.9765441 165.9666575 146.3071016
  88.0071103 171.7247951 149.9008459  87.6255695 170.8479616 149.6674208
  87.2106445 172.2880627 149.7363724  72.4452403 172.3949350 156.1481348
  72.4190374 172.1188849 157.0842055  71.9696630 171.6726014 155.7134401
  87.3923706 171.0431481 159.6334102  87.2877270 170.6788330 158.7279440
  87.9364119 171.8268856 159.4577508  71.9198157 169.2825936 160.2583031
  71.0525984 169.1182616 160.6929351  72.3913589 169.7288470 161.0013201
  85.4364951 166.0676496 162.3718158  86.3713981 166.0694066 162.6511039
  85.4618376 165.3213121 161.7208401  70.6040933 168.8221556 147.7410256
  69.8472641 169.1308827 148.2843312  70.4432846 169.2990723 146.9096679
  86.8480919 169.9720883 153.1918875  87.3427407 169.6229989 152.4190614
  87.5998153 170.3395461 153.7108693  87.2042067 169.9260531 157.1199803
  86.2374702 169.7378498 157.0633665  87.2299030 170.7720417 156.6067509
  73.2543540 168.0239604 145.8194235  73.8018306 167.5198956 145.1775011
  72.4670173 168.2164077 145.2709917  72.5588842 164.4269428 144.7214916
  73.3108037 164.6549321 145.3214554  73.0465531 164.2883807 143.8866978
  87.2523140 169.1594609 149.4270615  87.6085753 168.7548437 150.2581346
  86.6143838 168.4764791 149.1645296  72.2965384 163.3166730 154.6289341
  73.1762827 163.0142281 154.2932426  72.5406171 163.5680699 155.5415210
  88.2838930 168.0515791 151.6296718  88.1505683 167.6424357 152.5171486
  89.1950025 167.7234521 151.4451312  86.5844900 163.6598274 158.0357186
  86.8363385 164.6036431 157.9311042  86.4251538 163.4122344 157.1008228
  88.6648291 165.2109000 144.9834742  89.5991785 165.0338097 144.7253853
  88.8220770 165.6712432 145.8409733  88.9974913 166.1812537 147.5362920
  88.0682132 166.2340554 147.8657967  89.2253158 167.1425753 147.5653282
  72.1842681 164.0020482 157.3463157  72.0885121 164.3713145 158.2535610
  71.6010700 163.2083628 157.4384858  80.0275995 165.0880307 160.9139446
  79.8051200 165.9489715 161.3279038  80.9423405 165.2768184 160.6042107
  82.6971794 165.0763778 160.6530918  83.2051713 165.0944455 159.8084149
  83.2375436 164.4529551 161.1731080  73.1790466 163.1331593 161.0708634
  73.3970737 162.5438932 160.2996758  73.3029220 162.4561166 161.7884625
  83.2554416 163.0293270 157.1337472  82.4890878 163.3826717 156.6217242
  82.7863740 162.3482049 157.6693417  83.9930536 165.3294201 158.3249236
  83.8292560 164.4809954 157.8420087  84.9629214 165.3879051 158.2386726
  80.9619506 163.9886065 155.9707414  80.2220407 164.4116732 156.4544924
  80.4621624 163.3097593 155.4642869  85.0071899 164.4671038 153.9034288
  85.6784880 164.6453053 153.2021044  84.7566832 165.3803170 154.1352387
  86.8248583 164.6656374 151.9556235  86.7153531 163.6870129 151.8266224
  87.7612943 164.6712629 152.2670272  72.3392777 164.3529997 148.2616609
  73.0517438 164.6200400 147.6404860  71.6397898 164.9913963 148.0103304
  78.5622972 166.5145321 151.1369679  77.8756622 166.0297342 150.6154523
  79.0003781 165.7402138 151.5581628  82.9999293 162.9832990 152.4155433
  83.6825195 163.3914611 152.9958634  82.6767861 163.7875719 151.9550278
  86.3876939 163.5297520 148.0640023  86.2972547 164.4902690 148.2254447
  85.4765455 163.2226460 148.2379175  74.4967439 164.6996462 146.6089136
  75.1410041 163.9550540 146.7471138  75.1214954 165.4543547 146.7551201
  76.6912019 164.8929090 149.8467390  75.9880537 164.2201444 149.9737416
  76.1236442 165.6877568 149.6880723  77.0082624 163.8657829 162.0063078
  76.7046996 164.6496363 161.4875582  76.4633999 163.1720629 161.5958559
  83.4567619 163.2352696 162.8349488  83.2596311 163.5510879 163.7528539
  84.4328378 163.2878578 162.8583158  82.1901981 171.1886012 133.2506475
  82.1001377 170.2205522 133.1335975  81.8449102 171.4959646 132.3798082
  81.0675830 172.7637782 135.1307323  80.2242168 172.2954538 135.2508151
  81.4695746 172.2413426 134.4024095  74.8968798 173.0995368 136.2524971
  74.0160609 172.7643494 136.5132553  74.9116795 173.9682642 136.6585539
  73.1492886 168.4434898 129.6560537  72.1659702 168.5713273 129.5717608
  73.3265588 168.2297553 128.6970416  70.7943066 170.4897181 135.4233876
  71.5281300 169.8386757 135.5149454  71.0139462 170.8443327 134.5233305
  72.1968186 166.6200063 137.5853191  72.1306687 165.6807413 137.8687286
  71.4763327 167.0108630 138.1286750  81.1815500 168.6469217 135.2955948
  81.6269582 167.8289134 135.6241300  81.5181853 168.6398248 134.3653083
  75.2991159 167.1995986 130.7459898  75.4900406 167.8627789 131.4432311
  74.4596840 167.5853433 130.3897791  85.1013602 166.2399850 131.9440569
  85.7751239 165.5968453 132.2965876  85.1095467 166.8840808 132.6796876
  72.8266375 168.6978488 135.9484640  73.6520400 168.9486916 136.4331331
  72.5545656 167.9245733 136.4969872  77.0582702 169.8575653 135.5419572
  77.8168086 170.4437114 135.7522998  77.5430675 169.0588456 135.2347922
  89.0859072 168.0955809 138.9757573  88.4476870 168.7844148 138.6615310
  89.5960361 168.6183460 139.6188614  75.5965367 164.5556533 139.3541535
  75.4356423 165.2339349 138.6446002  74.8130499 163.9939791 139.2169621
  85.3872540 167.5533955 134.9016005  84.4842281 167.7153759 135.2238189
  85.6938138 168.4710648 134.7393348  74.9203331 166.4181236 137.5742039
  75.1523373 167.3702006 137.4646508  73.9394695 166.4891927 137.5448567
  88.0876379 167.1062524 135.4781428  87.1102411 167.1764500 135.4713659
  88.3308871 167.9006218 135.9777010  78.5186841 163.9866195 133.5403941
  78.7263441 163.2672842 132.9106860  77.5630656 164.1021652 133.3763257
  81.2513944 171.9290809 130.7517055  80.3399989 172.2914247 130.7334605
  81.6330069 172.3489267 129.9573906  80.9411040 167.7667864 127.3966121
  80.0693136 168.0885569 127.7376411  81.4927282 168.5456427 127.5686799
  87.3943316 172.3821475 137.2570337  86.8833458 172.9562199 136.6691670
  88.3055698 172.6458349 137.0559215  85.5723624 172.8611584 130.7584448
  84.6903843 172.9206031 130.3660386  85.3463137 172.5375439 131.6642731
  84.4907415 169.4353184 138.6324382  83.9422472 170.2497441 138.6469549
  83.7693282 168.7634639 138.5279809  76.9747663 171.8608815 132.9018427
  76.6363347 170.9433754 132.7760851  76.5126615 172.1023014 133.7228735
  75.1539389 169.1287883 137.2823191  75.7930292 169.4690351 136.6001244
  75.5541264 169.5570003 138.0793263  83.1290179 172.2407024 128.6635735
  83.3461289 171.3167078 128.4224751  83.8188487 172.7261407 128.1897365
  75.1626009 172.6103591 140.4457201  75.0884724 173.5061937 140.0854637
  74.2604057 172.2626096 140.2674169  86.7815861 163.3336650 126.5001915
  86.7071529 163.4320867 127.4787545  87.4718989 164.0209848 126.3276619
  73.4817515 170.7149000 131.0406391  73.5834922 171.2993634 130.2714105
  73.3632383 169.8466230 130.5847115  88.0336324 168.9510564 142.3725495
  87.8517075 169.8022741 141.8897967  87.2797584 168.4251874 142.0249765
  75.8051115 164.9536999 134.3753161  75.3171786 165.7707152 134.1635332
  76.3044951 165.2364485 135.1664002  79.9871011 167.5079191 139.4908905
  79.4386870 167.6116785 140.3063795  79.5624156 166.6932881 139.1248876
  85.5707440 168.3190570 140.9210131  84.7145645 168.1082878 141.3648783
  85.2216543 168.7520369 140.1057487  82.4153973 170.3597959 143.0263320
  82.5457637 169.3968835 142.8737433  83.3291352 170.6118164 143.2775028
  78.9264509 164.2836096 129.1361787  78.1294481 164.3311642 129.6994900
  79.0905282 163.3201965 129.1293340  78.1725214 165.3490619 135.9578500
  78.3224302 166.2577260 135.6030449  78.4652078 164.8199218 135.1825920
  75.5655591 169.5121114 132.4139005  75.0990059 168.9647513 133.0892816
  74.8027010 170.0481883 132.0917293  82.4350216 169.4274640 130.3799076
  82.0154045 170.3119710 130.3832837  83.0157179 169.5065670 129.5953989
  78.0905884 170.6985631 142.1396266  78.0868365 169.7358046 141.9599084
  78.9875613 170.9362442 141.8554407  82.1123880 168.3856621 132.7955000
  82.2151172 168.7110053 131.8591049  82.0868725 167.4177675 132.6060937
  73.5576233 167.1749509 141.0906655  72.9351856 167.9376883 141.1604107
  72.9005860 166.4411620 141.0390469  79.7189782 166.8988651 143.7835328
  79.1782555 166.3243563 144.3965182  80.3055721 167.3057203 144.4636892
  70.5460893 164.8162306 134.3727261  70.2751069 165.4949241 135.0248025
  71.1065866 164.2399321 134.9413145  70.8812141 169.0621576 125.8687366
  70.8101017 170.0273897 126.0032329  70.2296885 168.9304306 125.1489334
  82.0159293 170.8477737 137.0905310  81.5436027 171.5151093 136.5476597
  81.7085022 170.0274381 136.6458539  78.6318357 167.7575312 134.8153033
  78.6983066 167.4971688 133.8729970  79.5215516 168.1497197 134.9563932
  74.0392965 167.6398575 133.7270245  73.5918274 168.0371102 134.5086735
  73.2598199 167.2314717 133.2844026  78.5783618 168.6120244 128.3961794
  78.3965025 168.7556972 129.3580557  78.1880303 169.4418928 128.0371202
  82.4370694 166.4365725 136.2271980  82.5340880 166.8148762 137.1326472
  82.0001122 165.5878388 136.4467908  77.5804528 170.8252000 127.1105504
  77.0103092 170.3478281 126.4571247  78.3270337 171.0755871 126.5208290
  85.9113122 163.9355815 141.9615399  86.1160432 163.0216488 142.2591038
  86.1031902 163.8318088 140.9951718  79.0257161 171.4663523 136.5878968
  79.1703290 170.9878025 137.4387399  78.4696435 172.2002665 136.8910178
  71.8120635 166.4268383 132.6140027  71.3535556 165.7888093 133.2131834
  71.9889533 165.8502462 131.8516135  76.3939432 170.2838581 139.4364363
  76.2217344 171.1792602 139.7953772  77.3749704 170.3001041 139.3855094
  81.3868219 165.5349024 129.3133977  80.4891747 165.1208654 129.2836508
  81.2072053 166.3346075 128.7701644  83.8994848 169.5597477 128.0608993
  84.7408634 170.0031593 127.7857016  84.0951918 168.6457193 127.7617719
  72.5552882 171.6806001 140.0838188  72.0393564 172.1123665 140.8120318
  72.4927646 170.7475984 140.3876889  75.8933390 172.1612592 143.0554505
  75.6868714 172.4084845 142.1242284  76.6981767 171.6106874 142.8915611
  86.0182657 170.9904186 127.2049783  85.9486559 171.0512248 126.2374059
  86.8763831 171.3983699 127.3776627  70.9540616 171.6506720 126.9554149
  71.8741051 171.3741903 127.2000527  70.9406307 172.5416539 127.3369467
  78.6281411 172.9929828 131.0364671  78.5880053 173.8683554 131.4482887
  78.0828064 172.4731036 131.6799685  74.3896998 163.0217588 131.2877074
  73.7751062 162.5566610 131.8942263  73.7380055 163.4514404 130.6920157
  71.7645239 165.0969124 141.0665491  70.8659845 165.0219223 141.4261229
  72.2145935 164.3683792 141.5651753  82.6056582 167.4794229 138.6985219
  82.9394458 166.7057751 139.2031876  81.6867796 167.5314354 139.0550818
  86.3193294 166.4768836 129.5353338  85.6507508 166.6576359 128.8370709
  85.7316203 166.4139555 130.3227404  77.9417559 168.8785722 131.0129345
  77.1905200 169.1606143 131.5697548  78.2580615 168.0997298 131.5156982
  79.1673459 170.2010333 139.0433050  79.8531509 170.5922525 139.6420471
  79.4472484 169.2580068 139.0887238  82.3708605 165.7153835 132.0023474
  82.0205641 165.6174170 131.0927348  83.3265168 165.8161429 131.8179727
  76.2549474 166.7379325 128.1975551  77.1415595 167.1390643 128.0900860
  76.0484068 167.0177655 129.1159968  87.0119329 166.3697210 139.4626399
  86.4879381 167.0220849 139.9740617  87.8042058 166.9142614 139.2558095
  84.9550576 171.9070283 133.2105480  84.0496740 171.6545138 133.4722632
  85.4868934 171.2389006 133.6742148  75.0123169 173.2450521 126.7356380
  75.7849996 173.3636214 127.3213919  75.4456245 173.0012619 125.8959506
  73.4808486 170.8321361 127.3810090  73.7700052 169.8998973 127.3945284
  74.3346114 171.3010591 127.3816161  71.3329195 172.4242658 142.3811253
  72.0588980 171.9004573 142.8032737  70.9686090 172.8716202 143.1596557
  73.2874839 170.9217004 143.3873456  73.3407075 170.8528176 144.3684107
  74.2265897 171.1544468 143.1966522  77.1593318 173.1046051 128.5395141
  77.6647781 172.9999091 129.3687834  77.3410497 172.2378612 128.1111503
  75.3608985 169.1386953 141.6824803  74.8149662 168.3934090 141.3621609
  75.7022805 169.4882658 140.8305861  79.9905866 171.6551161 125.9429354
  80.6932713 171.2745601 125.3928081  80.4241602 172.4196989 126.3376161
  85.2421250 170.8128499 143.1166561  85.5762923 170.0454601 142.6186200
  85.3437199 171.5211599 142.4576249  75.8338517 165.8654776 141.7087962
  75.8697250 165.3462072 140.8613720  75.0103911 166.3850026 141.5134966
  78.7342674 165.2491899 138.5696763  78.4323847 165.3046331 137.6257358
  77.9034970 164.9565286 138.9882897  81.0726897 171.0907109 140.7474986
  81.5199409 170.8518757 141.5912353  81.8404421 171.4473375 140.2492383
  83.2532063 172.0068498 139.1694403  82.7735957 171.7409600 138.3484157
  83.6737474 172.8262485 138.8754399  75.9232478 169.3993898 125.5121430
  75.6083172 168.4714395 125.5991204  75.8145615 169.5008576 124.5312261
  78.3678053 167.8822867 141.6672496  78.8544646 167.5740885 142.4692440
  77.5090636 167.4452697 141.8048803  83.3883584 167.7146475 142.4825485
  82.7586565 167.0024750 142.2259136  83.9945005 167.1943586 143.0532725
  83.3305421 164.2505907 127.8374641  83.5155887 163.4415234 128.3670866
  82.6196791 164.6499707 128.3915096  75.0763925 166.7693480 125.4888807
  75.4234028 166.3214329 124.6944349  75.6828241 166.4312705 126.1751832
  78.3004897 165.2863024 126.5858004  77.6601321 164.6532744 126.2063073
  78.4398387 164.8992859 127.4733633  71.2505880 171.2979073 132.8862447
  70.5233402 171.5454901 132.2696835  71.9830237 171.1744205 132.2534611
  84.5602550 166.7346660 127.4052713  84.8741188 166.5663657 126.4862499
  84.0155758 165.9224681 127.5338998  87.9513660 171.7063122 131.1711311
  87.5732498 170.8380122 130.9070404  87.1661719 172.2797991 130.9890964
  72.4316106 172.4060310 137.3776911  72.4186444 172.1250256 138.3125493
  71.9760846 171.6720423 136.9419473  87.4529723 171.0261561 140.8129009
  87.3123041 170.6519268 139.9152207  87.8888014 171.8652689 140.5963399
  71.9013393 169.2935107 141.4753646  71.0410203 169.1244389 141.9209505
  72.3847394 169.7303702 142.2165615  85.5319989 166.0460071 143.6293684
  86.4848426 166.1277997 143.8252496  85.5727239 165.3308975 142.9410819
  70.6014449 168.8269953 128.9596705  69.8452074 169.1350939 129.5048349
  70.4315809 169.2963045 128.1252749  86.8630454 169.9562854 134.4012467
  87.3491705 169.5661647 133.6417745  87.6165254 170.3612166 134.8852616
  87.1845991 169.9055026 138.3278081  86.2182918 169.7116644 138.2764531
  87.2027376 170.7514851 137.8146616  73.2585468 168.0521721 127.0354956
  73.8015234 167.5291116 126.4050949  72.4624281 168.2181933 126.4895057
  72.5750004 164.4535030 126.0107351  73.3027287 164.6539414 126.6535098
  73.0887986 164.4389759 125.1818883  87.2496799 169.1101540 130.6219171
  87.6254643 168.7381263 131.4578202  86.7508274 168.3349685 130.3036610
  72.3312065 163.2858428 135.8464079  73.2105866 163.0026512 135.4925192
  72.5960467 163.5734151 136.7428393  88.3136637 168.0440426 132.8586307
  88.1820988 167.5910597 133.7226156  89.2137425 167.7044082 132.6409987
  86.4868773 163.7369604 139.3318601  86.8043454 164.6541134 139.1755716
  86.4052281 163.4195423 138.4055427  88.6999157 165.2411909 126.2126465
  89.6329945 165.0312313 125.9746277  88.8536465 165.6516256 127.0971746
  89.0124986 166.1416109 128.7784154  88.0845653 166.2117632 129.1047065
  89.2601706 167.0979592 128.8111262  72.2248518 164.0358063 138.5647635
  72.1360867 164.3782983 139.4828613  71.6000663 163.2704178 138.6228599
  79.9032915 164.5688887 142.3007693  79.6940894 165.4171226 142.7612259
  80.8583970 164.7511340 142.0969771  82.5230483 165.0959101 141.9733553
  83.0888013 165.0542676 141.1680250  82.9888200 164.4532199 142.5468945
  73.0958862 163.0796910 142.1976276  73.3347688 162.4780249 141.4450785
  73.2624739 162.4399187 142.9383860  83.2293726 163.0710195 138.3855364
  82.4763348 163.4064377 137.8444871  82.7723317 162.3303413 138.8498780
  83.9458418 165.2779883 139.6849397  83.7209409 164.4547851 139.1736413
  84.9190990 165.2453951 139.6137455  80.9525262 164.0529067 137.1966855
  80.2449832 164.4584041 137.7451536  80.4297121 163.3613014 136.7361270
  85.1325243 164.5026550 135.1532574  85.7854674 164.5827067 134.4168877
  84.9580449 165.4483785 135.3236453  86.8585721 164.6320163 133.1153392
  86.7100692 163.6500312 133.0417516  87.7988231 164.6139884 133.4158586
  72.3218876 164.3616916 129.5334733  73.0482470 164.6394721 128.9319855
  71.6284848 165.0053462 129.2760516  78.5732440 166.5368809 132.3394491
  77.8744730 166.0214481 131.8655243  79.0935778 165.7870038 132.7016317
  83.1113215 162.9942699 133.8116735  83.8213957 163.4347197 134.3345946
  82.6748186 163.7824490 133.4306808  86.4242283 163.4631683 129.1977152
  86.3293659 164.3852517 129.4900788  85.5352977 163.1054478 129.3948305
  74.4725246 164.7250957 127.8953612  75.1193359 163.9810962 128.0378551
  75.1044498 165.4803189 128.0100308  76.6864057 164.8886759 131.1197178
  75.9780552 164.2181479 131.2252114  76.1272848 165.6841332 130.9386971
  76.6537385 164.1019920 143.5496124  76.3114313 164.7147304 142.8588526
  77.0465255 163.4106309 142.9972647  83.6464543 163.4014927 143.9399077
  83.3601899 163.6710612 144.8418955  84.5984462 163.6011435 143.9938594
  82.2064318 171.2372857 114.4966656  82.1172422 170.2668393 114.3955868
  81.8449837 171.5289118 113.6258776  80.9834991 172.8883676 116.2522909
  80.2189577 172.3345320 116.4814234  81.4419233 172.3140736 115.6003386
  74.7737215 173.2234251 117.3985876  73.8773553 172.9138495 117.6430859
  75.0528798 173.6727639 118.1991564  73.1570146 168.4499033 110.8764166
  72.1733570 168.5724872 110.7898049  73.3357882 168.2336697 109.9170399
  70.8051010 170.5181030 116.6529169  71.5293109 169.8563182 116.7425797
  71.0198632 170.8594669 115.7461560  72.1897426 166.6176336 118.8344876
  72.0730375 165.6857913 119.1134660  71.4861156 167.0479051 119.3711641
  81.1832698 168.6430589 116.5413990  81.6227454 167.8152115 116.8548812
  81.5217857 168.6507461 115.6114982  75.3075217 167.2293772 111.9686654
  75.4838205 167.8901152 112.6718096  74.4633758 167.6035955 111.6112896
  85.1471604 166.2454956 113.1695639  85.7977686 165.6158065 113.5676227
  85.0531820 166.8744347 113.9101046  72.8192132 168.7029587 117.1843324
  73.6521128 168.9497312 117.6565016  72.5563518 167.9240297 117.7272029
  77.0956966 169.9016679 116.7885793  77.8865255 170.4513131 116.9682915
  77.5317545 169.0887954 116.4430007  89.1107261 168.1133600 120.2107081
  88.4722866 168.8094989 119.9173761  89.6001378 168.6064646 120.8929912
  75.3526388 164.4875903 120.6178953  75.3178596 165.2078391 119.9312675
  74.5094609 164.0417137 120.4176408  85.3389241 167.5493654 116.1322331
  84.4379887 167.6895541 116.4732992  85.6277312 168.4745812 115.9861280
  74.9069826 166.4456169 118.8770920  75.1513461 167.3875207 118.7246978
  73.9285219 166.5201265 118.8149002  88.0602590 167.1322129 116.6723807
  87.0820933 167.1851909 116.6974977  88.3040377 167.8409197 117.2872668
  78.6464536 164.0543797 114.7323153  78.9615874 163.2454925 114.2691700
  77.7096215 164.0536905 114.4611898  81.2420097 171.9188525 111.9966213
  80.3321191 172.2856547 111.9644410  81.6400688 172.3423684 111.2129349
  80.9629298 167.8271563 108.5761871  80.0799225 168.1105307 108.9229624
  81.4896349 168.6151132 108.7804403  87.3803383 172.3750273 118.4675610
  86.8940859 172.9451043 117.8561055  88.2981805 172.6449474 118.3125249
  85.5959608 172.8665383 111.9601796  84.7235381 172.8881808 111.5400392
  85.3522678 172.5475646 112.8631017  84.4909485 169.4148805 119.8262843
  83.9252766 170.2165981 119.8348334  83.7810665 168.7256475 119.7469735
  77.0216129 171.8021943 114.1010801  76.6384336 170.9055558 113.9461846
  76.5802634 172.0328135 114.9362962  75.1687164 169.1405490 118.4941215
  75.8101317 169.4798472 117.8140367  75.5744893 169.5587175 119.2940392
  83.1754301 172.2384060 109.9671589  83.3814446 171.3205541 109.6982194
  83.7511675 172.7448826 109.3796919  75.1220556 172.6183252 121.6638686
  74.8831960 173.5424985 121.5008062  74.2542029 172.1773911 121.5061796
  86.5990633 163.5848941 107.6771384  86.6393940 163.5168062 108.6564727
  87.3925540 164.1574242 107.5260178  73.4771103 170.7167023 112.2651117
  73.5944034 171.3019979 111.4984678  73.3601734 169.8501976 111.8046452
  88.0473095 168.9522731 123.6200542  87.8280454 169.7997850 123.1482619
  87.3060789 168.4025856 123.2840831  75.6975943 165.0488876 115.6336327
  75.2820282 165.9107561 115.4570302  76.3230599 165.2848596 116.3486153
  79.9777234 167.5527819 120.7009466  79.4379289 167.6232194 121.5245793
  79.5544828 166.7489671 120.3088573  85.5716423 168.3180844 122.1247830
  84.7242933 168.0907431 122.5765351  85.2087153 168.7478601 121.3148576
  82.3944280 170.3445457 124.2490564  82.5228301 169.3789277 124.1158128
  83.3181429 170.6048088 124.4574280  78.8508227 164.4259563 110.5071122
  78.0574125 164.5020375 111.0770876  78.9743599 163.4530483 110.5069700
  78.0569198 165.3967645 117.1404362  78.2582104 166.2971749 116.7934872
  78.4661797 164.8507714 116.4332970  75.5480405 169.5212754 113.6410197
  75.0740940 168.9512604 114.2957704  74.7781078 170.0428331 113.3083092
  82.4696392 169.4458914 111.6219609  82.0302380 170.3208032 111.6172294
  83.0187878 169.5141805 110.8150469  78.0736105 170.6906170 123.3524544
  78.0921933 169.7277500 123.1701273  78.9932511 170.9325207 123.1581524
  82.1219829 168.4478321 114.0412716  82.2376818 168.7770641 113.1056512
  82.0681776 167.4801357 113.8335823  73.5526209 167.1779500 122.3383191
  72.9341252 167.9455467 122.3996831  72.8919299 166.4532563 122.2411161
  79.6697963 166.8904527 125.0256888  79.1136557 166.3365347 125.6446043
  80.2719823 167.2825773 125.7017793  70.5331036 164.8371215 115.5875216
  70.2471611 165.5177402 116.2309931  71.0677890 164.2540203 116.1720708
  70.8678399 169.0751247 107.1112049  70.8075513 170.0406948 107.2455434
  70.2208857 168.9491648 106.3877921  82.0209183 170.8231611 118.3058723
  81.3901874 171.4449959 117.8892361  81.7656660 169.9945708 117.8403373
  78.6260244 167.7924269 116.0225562  78.7099869 167.5080048 115.0875614
  79.5214792 168.1661624 116.1761466  74.0321445 167.6975997 114.9462789
  73.5680889 168.0851729 115.7232100  73.2693181 167.2610081 114.5023923
  78.6004675 168.6076328 109.6297537  78.4130397 168.7492014 110.5907408
  78.1940700 169.4293299 109.2686002  82.4752130 166.4545102 117.4510644
  82.5627789 166.8311741 118.3603316  82.0170230 165.6097243 117.6811079
  77.5646127 170.8028774 108.3545223  76.9948787 170.3341821 107.6945267
  78.3137746 171.0572765 107.7690065  85.9102066 163.9822693 123.1622123
  86.1279922 163.0782229 123.4816966  86.1200513 163.8594721 122.2010589
  79.1340698 171.4704995 117.8484271  79.2161464 170.9496098 118.6845960
  78.5336661 172.1732922 118.1403006  71.8213182 166.4343245 113.8341397
  71.3640828 165.7975298 114.4362414  72.0345883 165.8431281 113.0915407
  76.4076445 170.2912323 120.6486705  76.2631285 171.1802020 121.0316662
  77.3901515 170.2699113 120.6175174  81.3759293 165.5212618 110.5164918
  80.4623776 165.1389999 110.5430097  81.1897866 166.3288163 109.9896910
  83.8889684 169.5548862 109.2797135  84.7399388 169.9732317 108.9948546
  84.0558535 168.6347969 108.9793127  72.5622799 171.6416721 121.3185972
  72.0399694 172.0880948 122.0343104  72.4740636 170.7118125 121.6288948
  75.9061063 172.1549257 124.2706001  75.6880093 172.3869544 123.3401610
  76.7077403 171.5986738 124.1066912  86.0358858 170.9153781 108.3967459
  85.9185533 170.9696744 107.4305315  86.8140465 171.4652220 108.5416278
  70.9402971 171.6524133 108.2108439  71.8632567 171.3729081 108.4434296
  70.9358812 172.5444559 108.5895056  78.6354956 172.9924219 112.2531814
  78.5686893 173.8624784 112.6727261  78.1064128 172.4505419 112.8921931
  74.2126386 163.0981117 112.4595215  73.4877821 162.5849696 112.8951614
  73.6609202 163.6265743 111.8348623  71.6609776 165.1585613 122.2336489
  70.7595595 165.1053052 122.5901179  72.0994058 164.4362110 122.7468609
  82.6150813 167.4734716 119.9367346  82.9387984 166.6828254 120.4222598
  81.6949967 167.5241687 120.2888286  86.3212517 166.4318055 110.7272164
  85.6495744 166.6636866 110.0464457  85.7499487 166.4021075 111.5285708
  77.9507097 168.8853147 112.2473967  77.1928596 169.1641455 112.7946403
  78.2689521 168.1112552 112.7553971  79.1726002 170.1889200 120.2764575
  79.8524468 170.5793982 120.8839054  79.4576068 169.2447197 120.3247437
  82.3391772 165.8623314 113.1780613  81.9720766 165.6968657 112.2851533
  83.2954669 165.8439742 112.9917166  76.2784570 166.7044330 109.4272534
  77.1623114 167.1075060 109.3097992  76.0601280 167.0232283 110.3295275
  87.0106576 166.3974618 120.6222564  86.4902921 167.0256518 121.1654548
  87.8197687 166.9328208 120.4691051  84.9637592 171.9043567 114.4055619
  84.0518300 171.6759613 114.6708474  85.4802609 171.2432281 114.8964402
  74.9803966 173.1436820 107.9963026  75.7544648 173.2970362 108.5742824
  75.4190324 172.9446465 107.1457882  73.4690757 170.8438319 108.6047093
  73.8578518 169.9507842 108.6185267  74.2689493 171.4040471 108.5680323
  71.3499309 172.4246089 123.6004267  72.0761314 171.9073420 124.0308129
  70.9831434 172.8805125 124.3728676  73.2950921 170.9211981 124.6155690
  73.3475138 170.8715484 125.5988339  74.2382737 171.1335869 124.4219771
  77.1318587 173.0845057 109.7804672  77.6585379 172.9955152 110.5986397
  77.3217438 172.2184901 109.3538801  75.3438929 169.1654603 122.8994917
  74.8127255 168.4043248 122.5927748  75.6975790 169.4934235 122.0448691
  79.9554251 171.6556716 107.2044824  80.6441536 171.2867744 106.6318631
  80.3208636 172.5106967 107.4539741  85.2188003 170.7625463 124.3086622
  85.5068119 169.9331117 123.8873298  85.4448023 171.4092275 123.6164356
  75.8526899 165.8502488 122.9181433  75.8140418 165.2981840 122.0921946
  75.0395677 166.3951259 122.7532203  78.7673335 165.3125288 119.7284444
  78.4114051 165.3509664 118.8027025  78.0142633 164.8908072 120.1767102
  81.0683961 171.1123960 121.9706909  81.5134288 170.8594006 122.8116310
  81.8422866 171.4604357 121.4742186  83.2463517 172.0037699 120.3982623
  82.7898907 171.7460140 119.5639000  83.7610836 172.7646941 120.0992709
  75.9024998 169.4058587 106.7389976  75.6156098 168.4666337 106.8207142
  75.7921927 169.5063442 105.7578688  78.3542638 167.8807097 122.8916031
  78.8337744 167.5727835 123.6984646  77.5111432 167.4057055 122.9987187
  83.4502823 167.6884695 123.7404539  82.8587481 166.9347857 123.5075615
  84.1125174 167.2031288 124.2846151  83.3352491 164.2460758 109.0745499
  83.5265016 163.4570233 109.6260440  82.5964703 164.6390845 109.5970482
  75.0949618 166.7919552 106.6987659  75.4105799 166.3466381 105.8890201
  75.6705798 166.3825668 107.3725314  78.4113774 165.2886716 107.8316796
  77.7294197 164.7244979 107.4133205  78.4132740 164.9343085 108.7415218
  71.2529311 171.2855001 114.1051466  70.5308795 171.5384938 113.4853122
  71.9921044 171.1730173 113.4776781  84.5607625 166.7656030 108.6266194
  84.8400974 166.6174999 107.6931794  84.0084147 165.9590326 108.7530881
  87.9866944 171.7349279 112.3386045  87.6041719 170.8579658 112.1114068
  87.1872001 172.2974959 112.1798662  72.4121701 172.4046273 118.6273548
  72.4023013 172.0848484 119.5496921  71.9831422 171.6749834 118.1578072
  87.3925809 171.0194447 122.0813623  87.2755104 170.6395082 121.1822893
  87.8960052 171.8228990 121.8780975  71.8954949 169.2971533 122.7069027
  71.0327611 169.1257745 123.1480383  72.3750547 169.7306394 123.4527072
  85.5237722 166.1008019 124.8386525  86.4655588 166.0768195 125.0982348
  85.5289168 165.3672300 124.1677567  70.6023849 168.8113564 110.1821668
  69.8463039 169.1326568 110.7176358  70.4511055 169.2796267 109.3439853
  86.8530283 169.9709449 115.6274913  87.3432042 169.5779954 114.8730090
  87.6072808 170.3487418 116.1322402  87.1859839 169.9152932 119.5783790
  86.2245807 169.7010746 119.5149082  87.1934438 170.7583802 119.0603456
  73.2643314 168.0211967 108.2678175  73.8191401 167.5140202 107.6352220
  72.4788335 168.2019637 107.7141161  72.5611369 164.4963870 107.1501513
  73.3087865 164.7012282 107.7662568  73.0630503 164.3404252 106.3272041
  87.2978485 169.1185991 111.8507480  87.6489883 168.7363104 112.6935118
  86.6874811 168.4091935 111.5847730  72.2759747 163.2984576 117.1066234
  73.1576635 163.0800621 116.7168619  72.5527566 163.6378547 117.9789187
  88.3272148 168.0594600 114.1019275  88.2102318 167.6754200 115.0036849
  89.2175527 167.6914383 113.8936624  86.4967778 163.7684139 120.5540079
  86.8049217 164.6877714 120.3860477  86.4234841 163.4407519 119.6285575
  88.7325093 165.2329127 107.4614694  89.6548777 164.9929195 107.2111568
  88.9049107 165.6345278 108.3434650  89.0408116 166.1682085 110.0260341
  88.1033479 166.2286541 110.3266427  89.2778038 167.1255538 110.0601189
  72.2175544 163.9881429 119.8420315  72.0089465 164.4157858 120.7062973
  71.6286624 163.1991190 119.9113145  79.9059044 164.6290999 123.5020268
  79.7146431 165.4727808 123.9823772  80.8678410 164.7975507 123.3091812
  82.5262008 165.1118942 123.2310625  83.0884085 165.0510238 122.4237957
  82.9989195 164.4806370 123.8160155  73.0425521 163.1059173 123.3022855
  73.3882225 162.5528071 122.5689629  73.2185334 162.4961084 124.0593197
  83.2738998 163.0732263 119.5420146  82.5095807 163.4621357 119.0581026
  82.8081111 162.3521748 120.0277520  83.9307395 165.2492981 120.9253614
  83.7149562 164.4442377 120.3813667  84.9061990 165.1920422 120.9031833
  81.0595167 164.3042036 118.4767541  80.2952723 164.6735716 118.9778732
  80.6204733 163.4805354 118.1294322  85.1829700 164.5832032 116.4283995
  85.7923796 164.6354305 115.6614763  84.9766231 165.5273289 116.5590361
  86.9543552 164.5524738 114.3131204  87.1511456 163.6948071 113.8949852
  87.8148035 164.7144266 114.7750823  72.3695571 164.3804941 110.7297269
  73.0638847 164.6199223 110.0740167  71.6613284 165.0036420 110.4663547
  78.5655030 166.5385094 113.5798137  77.8823603 166.0622782 113.0460937
  78.9906216 165.7519170 114.0002100  83.0251480 163.1244737 115.3181905
  83.7754336 163.5426621 115.7893287  82.5212672 163.9067380 115.0427578
  86.5167142 163.6470042 110.4493882  86.3608837 164.6034728 110.5786473
  85.6098011 163.2942835 110.5580873  74.4592040 164.7407048 109.0415194
  75.0988947 163.9819476 109.1479837  75.1022344 165.4805470 109.1912932
  76.6598502 164.9267977 112.3452863  75.9325725 164.2879712 112.4960055
  76.1225257 165.7341999 112.1432190  76.6610230 164.0104879 124.7387094
  76.3469573 164.6084745 124.0265561  77.3832234 163.5488817 124.2875337
  83.6575876 163.4306859 125.1696959  83.3685635 163.7036840 126.0712226
  84.6259639 163.4716139 125.2851115  82.1797838 171.1951464  95.7005879
  82.0890253 170.2267823  95.5843774  81.8379968 171.5004982  94.8266660
  81.0774969 172.7090161  97.6324350  80.2128651 172.2693550  97.7031457
  81.4686512 172.2262914  96.8703139  74.8476073 173.0811451  98.6965869
  73.9614842 172.7868263  98.9810946  74.9090127 173.9565886  99.0818888
  73.1712350 168.4560491  92.1041071  72.1878834 168.5756307  92.0217849
  73.3441751 168.2288768  91.1445795  70.7307558 170.4057427  97.8188956
  71.5009923 169.8045827  97.9495685  70.9820657 170.7916441  96.9412273
  72.1746712 166.6175009 100.0232081  72.1251146 165.6798888 100.3187635
  71.4691768 167.0075950 100.5863341  81.1755141 168.6507432  97.7500151
  81.6215253 167.8344879  98.0818549  81.5155264 168.6427905  96.8210304
  75.2955348 167.1861007  93.2269536  75.4922240 167.8600850  93.9122153
  74.4708408 167.5825215  92.8498487  85.1003907 166.2445303  94.4025999
  85.7767115 165.6024142  94.7523901  85.1052407 166.8843131  95.1424128
  72.8022543 168.7148739  98.4259904  73.6400209 168.9535862  98.8969594
  72.5449193 167.9271665  98.9619397  77.0325022 169.8504434  97.9709069
  77.7810450 170.4411108  98.2100526  77.5345118 169.0584983  97.6733742
  89.0845313 168.0916663 101.4375313  88.4478158 168.7837728 101.1305460
  89.5895608 168.6029682 102.0941375  75.6055400 164.5496897 101.8029598
  75.4398083 165.2189448 101.0870017  74.8157030 163.9929086 101.6877708
  85.3828775 167.5572767  97.3502847  84.4814517 167.7119233  97.6802380
  85.6848959 168.4772724  97.1951038  74.9043162 166.4153665 100.0255136
  75.1457281 167.3634419  99.9097387  73.9250681 166.4930881  99.9942172
  88.0788756 167.0972646  97.9198450  87.1008283 167.1651243  97.9119202
  88.3163359 167.8593024  98.4696783  78.5293360 163.9734739  95.9777686
  78.7517842 163.2510822  95.3556710  77.5777482 164.0861394  95.7913845
  81.2552321 171.9284980  93.2128345  80.3504183 172.3010360  93.1591762
  81.6744289 172.3444196  92.4348195  80.9477700 167.7736183  89.8320378
  80.0718022 168.0832816  90.1733012  81.4865571 168.5631404  89.9960740
  87.3897716 172.3695928  99.7010943  86.8882690 172.9382140  99.1002242
  88.3060420 172.5891532  99.4709953  85.5895794 172.8699490  93.2105174
  84.7193206 172.8845716  92.7871632  85.3470175 172.5506638  94.1127095
  84.4826973 169.4278802 101.0559586  83.9225392 170.2335487 101.0613241
  83.7695300 168.7431942 100.9729776  76.9824171 171.8728354  95.3530538
  76.6563092 170.9509301  95.2304155  76.5383659 172.1021576  96.1873540
  75.1403801 169.1341828  99.7253221  75.7797775 169.4699663  99.0405735
  75.5499647 169.5561727 100.5212350  83.1609001 172.2449930  91.1907591
  83.3893197 171.3319509  90.9233306  83.7617054 172.7623637  90.6376015
  75.1717890 172.6163266 102.8939583  75.0967801 173.5127057 102.5361632
  74.2697824 172.2682756 102.7208264  86.7935739 163.3352934  88.9743768
  86.7161020 163.4273480  89.9537290  87.4588668 164.0466006  88.8038828
  73.4887445 170.7238372  93.4954043  73.6858320 171.3057441  92.7429046
  73.3801590 169.8621877  93.0233393  88.0394330 168.9559499 104.8602996
  87.8289046 169.7893675 104.3584238  87.2989455 168.3993697 104.5331385
  75.7912201 164.9402340  96.8421054  75.3325755 165.7775893  96.6492874
  76.3422089 165.2027727  97.6067738  79.9762705 167.5284174 101.9384560
  79.4285829 167.6143309 102.7560076  79.5650964 166.7104317 101.5647482
  85.5660857 168.3352405 103.3505127  84.7171110 168.1093769 103.8007067
  85.2048023 168.7629113 102.5383343  82.4154709 170.3498555 105.4669728
  82.5367978 169.3828330 105.3356278  83.3234947 170.5962479 105.7383130
  78.9364826 164.2658984  91.5792133  78.1451127 164.2932925  92.1510026
  79.1188799 163.3051838  91.5624766  78.1347009 165.3461691  98.3929318
  78.3043333 166.2554207  98.0488801  78.4593833 164.8182280  97.6299419
  75.5706572 169.5099358  94.8716520  75.1124006 168.9728984  95.5606246
  74.8078197 170.0516210  94.5607432  82.4371969 169.4240420  92.8336810
  82.0222503 170.3105826  92.8320931  83.0152336 169.4945402  92.0459845
  78.0706790 170.6802425 104.5894081  78.0705247 169.7174904 104.4065694
  78.9737484 170.9178424 104.3253269  82.1076774 168.3932007  95.2492361
  82.2133908 168.7184868  94.3128215  82.0826013 167.4252658  95.0589093
  73.5653814 167.1820682 103.5147914  72.9371811 167.9390012 103.5907835
  72.9147506 166.4415322 103.4805608  79.7137145 166.9083416 106.2183312
  79.1845780 166.3376830 106.8450230  80.3099134 167.3223784 106.8868793
  70.5541815 164.8124400  96.8542958  70.3343406 165.5014185  97.5146409
  71.1236154 164.2223664  97.4030069  70.8045655 169.0732855  88.4049157
  70.7939593 170.0453904  88.5043795  70.2391113 168.9634172  87.6138825
  82.0281563 170.8732949  99.5400475  81.6172093 171.5407314  98.9452145
  81.6999837 170.0522791  99.1132538  78.6306741 167.7571586  97.2717997
  78.7052293 167.4970318  96.3300062  79.5181906 168.1528894  97.4190880
  74.0164083 167.6687792  96.2044524  73.5697527 168.0607550  96.9887274
  73.2366418 167.2682265  95.7562614  78.5811107 168.5955713  90.8439646
  78.3951853 168.7373522  91.8054694  78.1927321 169.4268351  90.4854937
  82.4290698 166.4362267  98.6826994  82.5268470 166.8115427  99.5892067
  81.9944202 165.5855255  98.9007031  77.5809263 170.8144683  89.5733251
  76.9929148 170.3587176  88.9227288  78.3252745 171.0593042  88.9781968
  85.8702020 164.0224050 104.3242968  86.0726890 163.1383307 104.7038735
  86.1096075 163.8478876 103.3815441  78.9760658 171.4431823  99.0367515
  79.1603601 170.9625737  99.8788609  78.4887670 172.2095403  99.3749904
  71.7971437 166.4616553  95.0912162  71.3555193 165.8068133  95.6830608
  72.0511520 165.8861663  94.3513741  76.3962801 170.2820969 101.8755978
  76.2377496 171.1764307 102.2431912  77.3783356 170.2828635 101.8302151
  81.3880376 165.5363240  91.7638568  80.4942758 165.1148877  91.7293425
  81.2040046 166.3376816  91.2252820  83.9037765 169.5492273  90.5217625
  84.7444874 169.9900464  90.2403639  84.0932715 168.6352760  90.2182121
  72.5564624 171.6832228 102.5409002  72.0433498 172.1064774 103.2760083
  72.5069386 170.7483637 102.8413367  75.8916130 172.1656051 105.5055034
  75.6905301 172.4117346 104.5728174  76.6893952 171.6035222 105.3453504
  86.0249899 170.9677812  89.6579425  85.9475398 171.0427444  88.6918556
  86.8662919 171.4074585  89.8339219  70.9301170 171.6028192  89.5148192
  71.8561854 171.3316280  89.7429789  70.9392890 172.5196662  89.8231901
  78.6299466 173.0087651  93.4756479  78.5970988 173.8868469  93.8811336
  78.0894591 172.4942326  94.1260889  74.4433679 162.9917312  93.7957099
  73.8641907 162.5382222  94.4440289  73.7694465 163.3168112  93.1658632
  71.7785159 165.0988654 103.5409783  70.8910132 165.0058389 103.9240299
  72.2552566 164.3810148 104.0329604  82.6027802 167.4845273 101.1533594
  82.9411418 166.7060759 101.6494076  81.6877527 167.5336827 101.5192581
  86.3175832 166.4755663  91.9914046  85.6490344 166.6588419  91.2930769
  85.7296705 166.4169665  92.7790087  77.9338752 168.8645522  93.4581407
  77.1923954 169.1525238  94.0249391  78.2586620 168.0909233  93.9641848
  79.1669592 170.1934436 101.4929458  79.8515947 170.5887126 102.0904411
  79.4499015 169.2504654 101.5439652  82.3654138 165.7277599  94.4506350
  82.0200644 165.6278447  93.5392814  83.3227124 165.8220687  94.2715529
  76.2466560 166.7245114  90.6651906  77.1350424 167.1151904  90.5398561
  76.0569023 167.0116108  91.5838015  86.9790185 166.3796820 101.8674912
  86.4696009 167.0171540 102.4108033  87.7893458 166.9091718 101.6988586
  84.9457604 171.9128697  95.6586745  84.0406695 171.6572570  95.9181256
  85.4786946 171.2438252  96.1194200  74.9554922 172.9120731  89.2832783
  75.7232225 173.1463773  89.8464338  75.3962826 172.8000294  88.4152189
  73.4646036 170.8436504  89.8759067  74.1106031 170.1150372  89.8768938
  74.0761008 171.6140824  89.7457390  71.3014314 172.4002428 104.8262929
  72.0284652 171.8791590 105.2525435  70.9914853 172.9133281 105.5882664
  73.2723528 170.9239836 105.8325248  73.3413875 170.8526721 106.8132612
  74.2136090 171.1356137 105.6273603  77.1143797 173.0764721  91.0285672
  77.6624810 173.0065134  91.8350656  77.3308878 172.2208649  90.5942689
  75.3116899 169.1901014 104.1281794  74.8109687 168.4123857 103.8112682
  75.6896407 169.5148441 103.2818832  79.9681862 171.6534873  88.3891616
  80.6908773 171.2768801  87.8632333  80.3311203 172.5011060  88.6685868
  85.2764196 170.7801233 105.5999918  85.5406487 169.9630043 105.1395846
  85.3933858 171.4374533 104.8915819  75.8832981 165.8972655 104.1360065
  75.9191960 165.3688970 103.2944332  75.0515978 166.4024332 103.9436764
  78.7518447 165.2589843 101.0016225  78.4239753 165.3119878 100.0675429
  77.9443523 164.9352026 101.4410928  81.0677390 171.0963161 103.1953509
  81.5157460 170.8485097 104.0361183  81.8360262 171.4544168 102.6988211
  83.2457501 172.0151436 101.6206276  82.7595392 171.7293073 100.8086078
  83.6822403 172.8139023 101.2943618  75.8435999 169.4203895  87.9987326
  75.5831122 168.4723782  88.0680866  75.7665470 169.5198530  87.0142872
  78.3334031 167.8704572 104.1128543  78.8346050 167.5668077 104.9082187
  77.5009249 167.3792029 104.2352471  83.4450278 167.7031209 104.9595181
  82.8352177 166.9602065 104.7397021  84.1155160 167.1991426 105.4809631
  83.3330945 164.2494779  90.2957783  83.5125340 163.4379051  90.8246323
  82.6192488 164.6480478  90.8471855  75.1018859 166.7817829  87.9411045
  75.4230028 166.3222107  87.1416487  75.7001353 166.4144531  88.6198170
  78.3066862 165.3129742  89.0501632  77.6572443 164.6879103  88.6702963
  78.4495261 164.9148038  89.9327262  71.2496329 171.2754118  95.3040828
  70.5389346 171.5229194  94.6718308  72.0014185 171.1608605  94.6912431
  84.5672277 166.7291217  89.8630583  84.8756339 166.5681374  88.9409654
  84.0177526 165.9192828  89.9863234  87.9672145 171.7039784  93.6263353
  87.5824330 170.8396215  93.3591058  87.1871896 172.2846056  93.4468011
  72.3779678 172.4211997  99.8607629  72.4056729 172.1547600 100.8007640
  72.0178537 171.6293989  99.4401575  87.4431913 170.9948516 103.2663693
  87.2973877 170.5900073 102.3810878  87.8439621 171.8414764 103.0147544
  71.8856079 169.2875553 103.9233875  71.0332094 169.1212485 104.3846476
  72.3860586 169.7165767 104.6580441  85.4610123 166.1288747 106.0273753
  86.3704320 166.0090335 106.3639348  85.4512219 165.4014958 105.3491067
  70.6034884 168.8243624  91.4119056  69.8905727 169.3018675  91.8691676
  70.5929802 169.2457532  90.5341529  86.8628858 169.9660637  96.8511542
  87.3464732 169.5704104  96.0930702  87.6168704 170.3722698  97.3317401
  87.1774213 169.8985433 100.7842604  86.2129303 169.6964947 100.7244306
  87.1917806 170.7462397 100.2739301  73.1982902 167.9031470  89.5189198
  73.7877685 167.4598926  88.8724281  72.4550771 168.1646889  88.9450172
  72.5325673 164.5057237  88.3929102  73.3071385 164.7242851  88.9644351
  72.9929382 164.3119677  87.5518797  87.2549863 169.1120054  93.0814637
  87.6238078 168.7392235  93.9200484  86.7430449 168.3439764  92.7676192
  72.3360784 163.2736089  98.2896099  73.2106172 162.9704960  97.9379592
  72.6063111 163.5551308  99.1864094  88.3184815 168.0508664  95.3212747
  88.1925586 167.6081955  96.1924450  89.2164124 167.7079829  95.1020584
  86.5411502 163.7326378 101.7068722  86.8054532 164.6679493 101.5632904
  86.4139662 163.4375957 100.7805376  88.6681589 165.2861862  88.6725702
  89.6013475 165.0304764  88.4781568  88.8033132 165.6893665  89.5638696
  89.0032524 166.1553185  91.2482302  88.0748109 166.2241074  91.5746864
  89.2467386 167.1132116  91.2749410  72.2029357 164.0479507 101.0138107
  72.1309454 164.3750562 101.9386200  71.6090219 163.2591502 101.0807580
  79.9187098 164.6096968 104.7159826  79.7017919 165.4436572 105.1972706
  80.8777005 164.7949266 104.5350734  82.5451151 165.1071754 104.4520154
  83.1092094 165.0534776 103.6462823  83.0262226 164.4884959 105.0414392
  73.1496798 163.1007495 104.6385341  73.3333935 162.4870566 103.8792625
  73.3308402 162.4593287 105.3746864  83.2419358 163.0825165 100.8027676
  82.4728396 163.4095784 100.2797042  82.7958853 162.3492550 101.2930512
  83.9296792 165.2825206 102.1355045  83.7190038 164.4661968 101.6085265
  84.9039650 165.2286942 102.1281922  80.9472323 164.0524986  99.6358192
  80.2468823 164.4603765 100.1921978  80.4212454 163.3511671  99.1943235
  85.1140549 164.4963631  97.5833795  85.7674386 164.5974110  96.8505091
  84.9360159 165.4356657  97.7801519  86.8642031 164.6436325  95.5684637
  86.7057128 163.6634408  95.4892899  87.8033386 164.6150154  95.8698641
  72.1974784 164.2140320  91.7531817  72.9712506 164.5381238  91.2370835
  71.5513356 164.9256176  91.5567021  78.5807693 166.5366470  94.7943941
  77.8852235 166.0108753  94.3267153  79.1247352 165.7949819  95.1375922
  83.0963842 162.9888005  96.2484686  83.8100904 163.4263750  96.7697172
  82.6572231 163.7793105  95.8759867  86.4312249 163.4713829  91.6710778
  86.3251702 164.3965015  91.9502219  85.5398205 163.1115529  91.8535673
  74.4613105 164.7074541  90.3218022  75.1108049 163.9652205  90.4487480
  75.0856803 165.4653169  90.4521479  76.6980871 164.8770490  93.5899563
  75.9875833 164.2087534  93.6981021  76.1417427 165.6728239  93.4038134
  76.6480910 164.1238461 106.0475486  76.3934473 164.7094871 105.3024189
  76.6949287 163.2655189 105.6043984  83.6831721 163.4379408 106.4179499
  83.3619725 163.7403820 107.2994349  84.6471565 163.4431299 106.5855421
  82.1940160 171.1863065  76.9297830  82.1057606 170.2183463  76.8123456
  81.8504556 171.4939501  76.0586377  81.0196753 172.7866313  78.7609374
  80.2046448 172.2782903  78.9057785  81.4522195 172.2529745  78.0592200
  74.8675247 173.0804500  79.9309318  73.9774584 172.7930382  80.2086890
  74.9088569 173.9792741  80.2606296  73.1608127 168.4668438  73.3282313
  72.1765972 168.5871748  73.2505126  73.3299362 168.2439917  72.3680249
  70.7371764 170.4238094  79.0710608  71.5002112 169.8109453  79.1881700
  70.9802674 170.8060206  78.1886666  72.1863012 166.6099678  81.2450991
  72.1062866 165.6526603  81.4667614  71.4732198 166.9723921  81.8143468
  81.1662523 168.6373947  78.9660766  81.6177287 167.8237792  79.2976200
  81.5043143 168.6309638  78.0365693  75.3031606 167.2102314  74.4099996
  75.4991464 167.8704497  75.1083092  74.4638796 167.5994756  74.0578708
  85.1076567 166.2521273  75.6496115  85.7918187 165.6135224  75.9910506
  85.1126825 166.8870254  76.3946218  72.8127518 168.7093669  79.6500396
  73.6508331 168.9526585  80.1168515  72.5628193 167.9193748  80.1862433
  77.0505243 169.8634234  79.2067411  77.8091109 170.4440413  79.4318595
  77.5354348 169.0628003  78.9043075  89.1108763 168.1288685  82.6512572
  88.4697205 168.8200406  82.3500445  89.5898910 168.6282211  83.3363427
  75.5608412 164.4864271  83.0504543  75.4133473 165.1884762  82.3606517
  74.7719301 163.9388696  82.8890815  85.3952668 167.5690881  78.5524953
  84.5037884 167.7230838  78.9078322  85.6998951 168.4902917  78.4077194
  74.9263026 166.4171033  81.3176254  75.1654052 167.3618418  81.1753423
  73.9480065 166.4859927  81.2529609  88.0895584 167.1052287  79.1496710
  87.1120777 167.1775028  79.1371382  88.3293270 167.8782458  79.6833507
  78.4938020 163.9683969  77.2152353  78.7156646 163.2598320  76.5790424
  77.5341621 164.0594610  77.0613327  81.2515296 171.9243519  74.4310032
  80.3433012 172.2921718  74.4017588  81.6450414 172.3397645  73.6395074
  80.9422948 167.8129486  71.0090064  80.0730715 168.1150727  71.3712420
  81.5025847 168.5678552  71.2456901  87.3885915 172.3915681  80.9383987
  86.8879612 172.9803105  80.3566278  88.3035302 172.6552922  80.7563818
  85.5708391 172.8271755  74.4104603  84.6812575 172.9387939  74.0475025
  85.3541812 172.5052088  75.3202052  84.4910247 169.4387742  82.2894942
  83.9375380 170.2494146  82.3160605  83.7725303 168.7625524  82.1931486
  76.9720905 171.8757374  76.5761663  76.6474254 170.9523290  76.4628064
  76.5305260 172.1121157  77.4096490  75.1530601 169.1382575  80.9565909
  75.7879364 169.4810689  80.2716664  75.5568338 169.5654309  81.7523036
  83.0979397 172.2345000  72.3400908  83.3428457 171.3209347  72.0892179
  83.7769941 172.7471507  71.8808822  75.1677059 172.6388303  84.1060660
  75.1273953 173.5181031  83.7027225  74.2664224 172.3008359  83.9137721
  86.7550894 163.3670621  70.1657317  86.6871621 163.4567421  71.1466213
  87.4609903 164.0405102  69.9993458  73.4749825 170.7242243  74.7410683
  73.6329451 171.3095011  73.9820154  73.3658454 169.8602499  74.2742215
  88.0474508 168.9478988  86.0691957  87.8359767 169.7943300  85.5910832
  87.3043708 168.4015136  85.7323063  75.7668204 164.7998722  78.1184938
  75.2725689 165.6066352  77.8881189  76.3109135 165.1250121  78.8655699
  79.9850431 167.5382215  83.1512645  79.4393635 167.6226427  83.9699836
  79.5680176 166.7271498  82.7710954  85.5757671 168.3153369  84.5709743
  84.7283852 168.0908293  85.0234748  85.2134494 168.7495498  83.7629299
  82.3974247 170.3373472  86.7028673  82.5299534 169.3724588  86.5678048
  83.3193964 170.6011209  86.9131999  78.9349545 164.2921642  72.8300400
  78.1421077 164.3420044  73.3979852  79.0972647 163.3288845  72.8200525
  78.0845167 165.3465352  79.6159769  78.2609858 166.2545756  79.2715777
  78.4298935 164.8159113  78.8641668  75.5755602 169.5082625  76.0994954
  75.1151283 168.9620415  76.7808214  74.8113272 170.0488878  75.7896323
  82.4005263 169.4108110  74.0308124  81.9991014 170.3036679  74.0516285
  82.9957056 169.4991125  73.2581943  78.0434840 170.6793032  85.8365356
  78.0660069 169.7243740  85.6197938  78.9588683 170.9349729  85.6405881
  82.1031940 168.3882479  76.4632718  82.1935823 168.7093532  75.5248427
  82.0905979 167.4192072  76.2811707  73.5882018 167.1667146  84.7468230
  72.9660103 167.9289463  84.8157194  72.9328682 166.4374247  84.6424989
  79.6871893 166.8938375  87.4674291  79.1275115 166.3524592  88.0935821
  80.2941600 167.2887256  88.1376584  70.5487349 164.9051365  78.0323579
  70.3078329 165.5854592  78.6970608  71.1529409 164.3444263  78.5840047
  70.8922831 169.0779921  69.5315758  70.8087253 170.0367514  69.6978810
  70.2256607 168.9541074  68.8260267  82.0067926 170.8288599  80.7574193
  81.4887979 171.4901781  80.2538306  81.7156651 170.0082603  80.3014867
  78.6196485 167.7506718  78.5052336  78.6929891 167.4927588  77.5625701
  79.5095919 168.1416309  78.6528962  74.0154433 167.6625319  77.4108362
  73.5690643 168.0339424  78.2036297  73.2413720 167.2607300  76.9568359
  78.5759005 168.5899491  72.0652195  78.3957332 168.7309965  73.0279343
  78.1931094 169.4255582  71.7105415  82.4272447 166.4327780  79.9069777
  82.5331766 166.8075095  80.8131016  81.9650782 165.5957233  80.1285059
  77.5985252 170.8094555  70.7865517  77.0080134 170.3399709  70.1457168
  78.3325541 171.0550714  70.1797582  85.9247795 164.0028981  85.5677462
  86.0958902 163.1002615  85.9188785  86.1475057 163.8448134  84.6170781
  79.0334599 171.4516201  80.2694569  79.1695160 170.9639280  81.1171382
  78.5221340 172.2124170  80.5856503  71.8090541 166.4638570  76.2396366
  71.3703598 165.8175365  76.8442477  72.0624193 165.8744932  75.5092318
  76.4042913 170.2824214  83.1163766  76.2526420 171.1809882  83.4753567
  77.3865432 170.2785868  83.0637577  81.3837520 165.5133052  73.0075955
  80.4860622 165.0971230  72.9701479  81.1989076 166.3300661  72.4968517
  83.8954839 169.5469213  71.7314854  84.7424445 169.9882783  71.4705922
  84.0969678 168.6307396  71.4433025  72.5552410 171.6875668  83.7488577
  72.0300433 172.1031789  84.4797517  72.5255486 170.7534522  84.0539315
  75.8571023 172.1693854  86.7186033  75.6637335 172.4304053  85.7873014
  76.6589118 171.6131767  86.5547272  86.0403862 170.9733979  70.9346797
  86.0142113 171.1052377  69.9743742  86.8628163 171.4115358  71.1863691
  70.9106790 171.6251480  70.6995526  71.8394920 171.3526694  70.9216840
  70.9175795 172.5313595  71.0431852  78.6255263 173.0040144  74.7024872
  78.6218391 173.8769975  75.1213731  78.0753380 172.4967028  75.3509650
  74.4804892 163.1897080  74.8786223  73.8651492 162.7134975  75.4725940
  73.8316755 163.5650977  74.2409596  71.7719805 165.1049846  84.6641878
  70.8602152 164.9821022  84.9723949  72.2368166 164.4232584  85.2122359
  82.6200233 167.4742506  82.3784198  82.9558799 166.7020051  82.8845957
  81.7058918 167.5332881  82.7435743  86.3138746 166.4674762  73.2309158
  85.6410799 166.6482102  72.5372557  85.7324725 166.4101662  74.0233824
  77.9403298 168.8622423  74.6858461  77.2018164 169.1582391  75.2524274
  78.2656904 168.0939733  75.1991589  79.1658165 170.1933702  82.7205172
  79.8490522 170.5912602  83.3191887  79.4622581 169.2535558  82.7615452
  82.3778268 165.7070831  75.6841043  82.0381490 165.6062241  74.7709837
  83.3345906 165.8160256  75.5104996  76.2692089 166.7427554  71.8672459
  77.1545910 167.1500284  71.7662709  76.0538652 167.0267641  72.7830851
  87.0344494 166.3804424  83.0980048  86.4970492 167.0131508  83.6194295
  87.8243860 166.9356730  82.9175173  84.9680743 171.8904773  76.8683878
  84.0668382 171.6507282  77.1547052  85.5063083 171.2406779  77.3514129
  74.9671383 172.9848474  70.4942481  75.7326562 173.2200983  71.0582952
  75.4034337 172.8823452  69.6252590  73.4413682 170.8516653  71.0681243
  73.9559010 170.0272324  71.0948159  74.1612192 171.5191148  70.9867066
  71.2910973 172.4044092  86.0207458  71.9896226 171.8714136  86.4764052
  71.0834642 173.0468264  86.7149234  73.2406878 170.9227061  87.0789174
  73.3331637 170.8033883  88.0517861  74.1782142 171.1390919  86.8595241
  77.1364321 173.0815217  72.2395507  77.6593725 173.0001071  73.0614437
  77.3389224 172.2184912  71.8147638  75.3158850 169.1928775  85.3694912
  74.8271024 168.4085306  85.0504626  75.6934075 169.5223940  84.5241808
  79.9657998 171.6473193  69.5439256  80.7433756 171.2820214  69.0923378
  80.3189541 172.4448020  69.9549471  85.2177818 170.7845395  86.7710093
  85.5322261 169.9765440  86.3273312  85.4044120 171.4544383  86.0899145
  75.8744373 165.8528403  85.3809360  75.8850530 165.3170350  84.5446189
  75.0468472 166.3705334  85.1999971  78.7376792 165.2776729  82.2050520
  78.4038958 165.3272740  81.2716958  77.9297067 164.9667249  82.6510506
  81.0779904 171.0908866  84.4104506  81.5165514 170.8448674  85.2559631
  81.8516826 171.4430814  83.9184812  83.2646951 172.0067159  82.8560422
  82.7959170 171.7798797  82.0206548  83.7218419 172.8180272  82.5987269
  75.9102049 169.3999044  69.2003715  75.6118474 168.4659581  69.2843925
  75.8085848 169.4995628  68.2186337  78.3484726 167.8640734  85.3357939
  78.8406026 167.5654962  86.1385886  77.5107249 167.3825774  85.4569748
  83.4537223 167.6843739  86.1939950  82.8673936 166.9250663  85.9649428
  84.1230668 167.2049190  86.7348148  83.3066584 164.2408824  71.5046468
  83.5095515 163.4397441  72.0429909  82.6004245 164.6373241  72.0678615
  75.0852376 166.7741480  69.1712992  75.4434623 166.3271430  68.3814514
  75.6879623 166.4410962  69.8642270  78.3258539 165.2687318  70.2515916
  77.6591313 164.6545773  69.8866083  78.4454637 164.8989826  71.1492760
  71.2423765 171.2942708  76.5600875  70.5241180 171.5465406  75.9373676
  71.9826520 171.1693285  75.9356269  84.5549665 166.7198235  71.0952762
  84.8662680 166.5611714  70.1743963  84.0072937 165.9083772  71.2162401
  87.9699240 171.7075617  74.7970029  87.5864451 170.8304399  74.5725954
  87.1751883 172.2720825  74.6278296  72.3799339 172.4336051  81.0711937
  72.4072662 172.1524603  82.0066894  72.0069405 171.6535220  80.6394364
  87.4176683 171.0116609  84.5217079  87.2883212 170.6351229  83.6229818
  87.8986566 171.8273492  84.3124977  71.9331563 169.2902759  85.1364484
  71.0744706 169.1199382  85.5830376  72.4190077 169.7268943  85.8753066
  85.5237920 166.1035709  87.2921601  86.4666052 166.0849231  87.5471476
  85.5293341 165.3790357  86.6134802  70.5979749 168.8213693  72.6446171
  69.8436802 169.1409123  73.1832128  70.4750772 169.3306058  71.8266860
  86.8690916 169.9679151  78.0784064  87.3562600 169.5754303  77.3208826
  87.6264122 170.3541210  78.5736566  87.1869152 169.9213911  82.0166379
  86.2226333 169.7189797  81.9597134  87.1995684 170.7693314  81.5062153
  73.2281511 167.9756958  70.7323940  73.7930237 167.4992719  70.0872841
  72.4684680 168.2184556  70.1672949  72.5641189 164.3963132  69.7052669
  73.2648507 164.6167731  70.3731262  73.1032209 164.4246092  68.8935393
  87.2585452 169.1002717  74.3130351  87.6299172 168.7318278  75.1533582
  86.7503714 168.3275661  74.0034420  72.3436725 163.4716265  79.4384871
  73.1864378 163.0100222  79.2320452  72.4323561 163.5712151  80.4083096
  88.3233133 168.0468565  76.5464439  88.1954182 167.6141100  77.4223501
  89.2183916 167.6941369  76.3298538  86.5621510 163.7284538  82.9336497
  86.8302537 164.6567924  82.7627408  86.3943647 163.4150116  82.0212543
  88.7007365 165.2430047  69.8712157  89.6373880 165.0306224  69.6480830
  88.8431433 165.6523155  70.7589881  88.9987636 166.1652393  72.4243203
  88.0774833 166.2287950  72.7694384  89.2460559 167.1211124  72.4648711
  72.1177111 164.0323072  82.1438933  72.0597271 164.3530148  83.0716854
  71.5135551 163.2464823  82.2165834  79.9078519 164.6225896  85.9734038
  79.7296816 165.4723035  86.4495016  80.8670193 164.7842773  85.7625599
  82.5292025 165.1130784  85.6795205  83.0942772 165.0432564  84.8757005
  83.0008371 164.4910831  86.2751018  73.1139836 163.1886405  85.9573089
  73.3927245 162.5983989  85.2106808  73.3321195 162.5693591  86.7048438
  83.2308568 163.1626086  81.9248670  82.4551971 163.5034392  81.4201358
  82.7842574 162.4357784  82.4232138  83.9405485 165.2656305  83.3756042
  83.7101991 164.4786920  82.8110247  84.9129804 165.1810139  83.3711594
  80.9347009 164.1234345  80.8269549  80.2209770 164.4960978  81.3907570
  80.4455224 163.3748844  80.4163338  85.0903876 164.4372159  78.7817794
  85.7572093 164.5653022  78.0668664  84.9091595 165.3663623  79.0147693
  86.8842186 164.6413738  76.7896003  86.7073420 163.6657644  76.7011294
  87.8203178 164.5938259  77.0955963  72.3384177 164.4570757  73.2158611
  73.0586803 164.6877170  72.5877520  71.6405610 165.0751464  72.9147295
  78.5878673 166.5354014  76.0307170  77.8893841 166.0116225  75.5633539
  79.1204626 165.7911176  76.3854503  83.0567848 162.9837562  77.4941765
  83.7817721 163.4324901  77.9944150  82.6263154 163.7694792  77.0993119
  86.4230523 163.4756772  72.8646472  86.3346392 164.3921871  73.1753001
  85.5426524 163.1106569  73.0837481  74.4723622 164.7286602  71.5722551
  75.1398112 163.9947853  71.6754647  75.0946406 165.4929067  71.6796293
  76.7014320 164.9243501  74.8096984  75.9776594 164.2620593  74.8981571
  76.1510966 165.7244709  74.6143042  76.6308258 164.0290518  87.2556840
  76.3346212 164.6030511  86.5183504  77.3194676 163.5049821  86.8228023
  83.6597150 163.4579872  87.6292419  83.3671181 163.7280695  88.5311701
  84.6265926 163.4563404  87.7619280  82.2608015 171.1887066  58.1703582
  82.1566177 170.2221163  58.0620865  81.8898289 171.4980386  57.3123562
  80.8347936 172.9775186  59.6914036  80.2492177 172.3747586  60.1766520
  81.3996873 172.3431045  59.2036413  74.8566615 173.0756650  61.1250053
  73.9797604 172.7676064  61.4275327  74.9147285 173.9465514  61.5240569
  73.1662200 168.4558572  54.5464833  72.1832689 168.5887257  54.4776849
  73.3232331 168.2307570  53.5838621  70.7372056 170.3830597  60.2726952
  71.5110992 169.7848973  60.3901621  70.9791935 170.7814858  59.3980958
  72.1591819 166.6455062  62.4503448  72.1166167 165.7042965  62.7397955
  71.4646474 167.0281719  63.0333189  81.1692485 168.6294018  60.1759502
  81.6116563 167.8127497  60.5132494  81.5107511 168.6156069  59.2477992
  75.2937469 167.1806661  55.6511756  75.4908589 167.8444040  56.3470911
  74.4654845 167.5807553  55.2853494  85.1154116 166.2651532  56.8833446
  85.7936068 165.6215375  57.2301758  85.1146107 166.8942471  57.6348487
  72.8327419 168.6988059  60.8525416  73.6577331 168.9464095  61.3395708
  72.5559831 167.9266044  61.4033657  77.1058241 169.8942736  60.4514311
  77.8877978 170.4496203  60.6357609  77.5481249 169.0694826  60.1462392
  89.0970973 168.0922172  63.8946869  88.4649480 168.7944953  63.6019385
  89.5868984 168.5788837  64.5815275  75.5397623 164.5682588  64.2576275
  75.3927793 165.2474160  63.5471316  74.7653980 164.0005750  64.0993976
  85.3744141 167.5853082  59.7551849  84.4991975 167.7471460  60.1450241
  85.6922004 168.5041354  59.6228345  74.8921415 166.4225843  62.4582298
  75.1413923 167.3691018  62.3488694  73.9137997 166.5094914  62.4480350
  88.0823883 167.1269784  60.3642597  87.1060315 167.1986964  60.3751053
  88.3339166 167.8583425  60.9487321  78.5509443 163.9892424  58.4287761
  78.7560485 163.2679643  57.8019052  77.5867156 164.0714009  58.3083538
  81.2525171 171.9057959  55.6586537  80.3433618 172.2723769  55.6573106
  81.6241544 172.3315771  54.8624041  80.9434146 167.8200604  52.2365305
  80.0713077 168.1193811  52.5945316  81.4989860 168.5787326  52.4736729
  87.3882962 172.3878207  62.1682139  86.8956573 172.9927266  61.5971897
  88.3057944 172.6548086  62.0066216  85.5484556 172.8334099  55.6187701
  84.6488820 172.9740364  55.2926378  85.3565285 172.5084912  56.5343832
  84.5031228 169.4498851  63.5182127  83.9689774 170.2715776  63.5946799
  83.7680954 168.7932940  63.4207483  76.9613578 171.8838782  57.7917728
  76.6420427 170.9579971  57.7002014  76.5244457 172.1395126  58.6211668
  75.1663980 169.1391445  62.1661439  75.8078933 169.4970600  61.4968056
  75.5566744 169.5569478  62.9747882  83.0786238 172.2324506  53.5327025
  83.3223041 171.3173067  53.2864626  83.7954803 172.7370805  53.1250336
  75.1588949 172.6183284  65.3246824  75.0765728 173.5291012  65.0074463
  74.2538165 172.2768149  65.1567940  86.7230164 163.3718631  51.3534359
  86.6526340 163.4683216  52.3339200  87.4470146 164.0280297  51.1897720
  73.4878689 170.7200579  55.9550097  73.6635991 171.3140961  55.2071194
  73.3815487 169.8628283  55.4765005  88.0267076 168.9498923  67.2947033
  87.8094253 169.7947043  66.8182639  87.2930152 168.3949845  66.9519699
  75.8039702 164.9037453  59.2913805  75.3135406 165.7295641  59.1210915
  76.3524386 165.1743549  60.0576589  79.9785932 167.5355403  64.3683650
  79.4455354 167.6204709  65.1961835  79.5625347 166.7171145  64.0023104
  85.5740072 168.2899177  65.7840643  84.7296613 168.0826879  66.2507932
  85.2081714 168.7384769  64.9859695  82.3841460 170.3582593  67.9256096
  82.5138691 169.3908427  67.8155761  83.3106857 170.6276506  68.1129950
  78.9011650 164.3159408  54.0361408  78.1378105 164.3981076  54.6417960
  79.0641223 163.3545071  54.0699149  78.0965793 165.3552304  60.8500204
  78.2743986 166.2687147  60.5217427  78.4793829 164.8355195  60.1106532
  75.5725000 169.4995116  57.3222326  75.1194494 168.9778829  58.0232689
  74.8143284 170.0487947  57.0139904  82.3685420 169.3935099  55.2297442
  81.9794077 170.2915254  55.2801610  82.9759757 169.5038414  54.4701308
  78.0257484 170.6816985  67.0259901  78.0956675 169.7288136  66.8136268
  78.9578906 170.9467836  67.0102266  82.0981043 168.3849417  57.6770526
  82.1739856 168.7023847  56.7368063  82.0864584 167.4150757  57.5002923
  73.5837428 167.1925173  65.9424469  72.9588606 167.9507475  66.0385593
  72.9269891 166.4560030  65.9056569  79.6946571 166.8720730  68.6827877
  79.1440960 166.3186047  69.3067217  80.2856320 167.2849843  69.3586203
  70.5903684 164.8542487  59.3107487  70.3494067 165.5400685  59.9688105
  71.1602044 164.2744112  59.8730478  70.9118815 169.0575845  50.7091499
  70.8147753 170.0066843  50.9183532  70.2298788 168.9504789  50.0161695
  81.9278205 170.8052351  61.9351285  81.0681607 171.2524664  61.7826789
  81.7821825 169.9925129  61.3997563  78.6219292 167.7591536  59.7323631
  78.7023182 167.5053046  58.7891671  79.5140462 168.1442939  59.8882875
  74.0452900 167.5950695  58.6708920  73.6160512 168.0075978  59.4560033
  73.2446966 167.2408193  58.2191856  78.5628479 168.5781578  53.2778343
  78.3871108 168.7208385  54.2415502  78.1900892 169.4198705  52.9260483
  82.3978363 166.4252239  61.1405334  82.5149035 166.8126504  62.0409109
  81.9510909 165.5841605  61.3844883  77.5978938 170.8107559  52.0112056
  77.0055024 170.3481813  51.3680609  78.3296574 171.0644336  51.4054419
  85.9109357 163.9868758  66.7971072  86.1211715 163.0950376  67.1558971
  86.1371874 163.8302256  65.8476681  79.1978802 171.4954103  61.5680084
  79.1699826 170.9737050  62.4102767  78.5384443 172.1792106  61.7723050
  71.7939480 166.4867037  57.5383982  71.3554565 165.8450492  58.1479608
  72.0344897 165.8981792  56.8061170  76.4007575 170.2879031  64.3275881
  76.2329049 171.1774834  64.7048551  77.3839572 170.2877192  64.3146928
  81.3805588 165.5142670  54.2129242  80.4745661 165.1191587  54.1720772
  81.2102799 166.3484652  53.7253697  83.8949156 169.5526211  52.9477237
  84.7454038 169.9910451  52.6932232  84.0974765 168.6344650  52.6685140
  72.5425891 171.6810970  64.9877033  72.0317220 172.1053891  65.7241626
  72.5009991 170.7477588  65.2949429  75.8562903 172.1547832  67.9331379
  75.6653702 172.4132730  67.0012987  76.6524976 171.5892468  67.7710499
  86.0544529 170.9681024  52.1749994  86.0395928 171.1247053  51.2188214
  86.8657334 171.4124027  52.4508697  70.9108194 171.5616820  51.9566392
  71.8493789 171.3123408  52.1641659  70.9058289 172.4743212  52.2830021
  78.6193673 173.0037282  55.9255467  78.6932930 173.8478879  56.3964548
  78.0622241 172.4966402  56.5695049  74.5239827 163.0466285  56.2796822
  74.0834931 162.7416114  57.0954388  73.7507467 163.2860172  55.7342224
  71.7427327 165.1835729  65.9640923  70.8328014 165.0447118  66.2740445
  72.1816126 164.3825401  66.3509159  82.6154990 167.4932516  63.5978010
  82.9565467 166.7256237  64.1080881  81.7028161 167.5509322  63.9669015
  86.3195063 166.4156572  54.4569198  85.6432059 166.6220454  53.7748419
  85.7506306 166.3840196  55.2599973  77.9223381 168.8496995  55.8919493
  77.1943243 169.1574880  56.4663921  78.2656889 168.1001199  56.4207541
  79.1690903 170.1804321  63.9391589  79.8401671 170.5710095  64.5585607
  79.4556037 169.2371354  63.9913086  82.3840553 165.7098304  56.8956396
  82.0530099 165.6151019  55.9798750  83.3418055 165.8250610  56.7338665
  76.2668289 166.7138371  53.0938566  77.1418441 167.1418112  52.9842629
  76.0463531 167.0065322  54.0049617  86.9846921 166.3671841  64.2787571
  86.4747277 167.0002090  64.8287043  87.8016668 166.8934292  64.1313435
  84.9971317 171.8910381  58.0783426  84.0933900 171.6505165  58.3617626
  85.5323077 171.2474437  58.5742335  74.9725216 172.9533258  51.7295585
  75.7375264 173.2014804  52.2902797  75.4080364 172.8597052  50.8585079
  73.4607442 170.8481754  52.3023189  74.0343321 170.0635427  52.3304668
  74.1362972 171.5624986  52.2014766  71.2908373 172.3966644  67.2706004
  72.0140471 171.8782701  67.7056555  71.0279825 172.9723938  68.0044948
  73.2742414 170.9362583  68.2842048  73.3357088 170.8440682  69.2632475
  74.2119964 171.1801470  68.0938388  77.1430745 173.0960943  53.4600049
  77.6605029 173.0259190  54.2871794  77.3521440 172.2297405  53.0465651
  75.3494090 169.1670475  66.5774197  74.8358491 168.4040875  66.2462822
  75.7198027 169.5115162  65.7353883  79.9758387 171.6554746  50.7891086
  80.7442096 171.2908333  50.3215638  80.3443740 172.4367489  51.2177466
  85.1852810 170.8089578  67.9736729  85.5184075 169.9652107  67.6234912
  85.4402774 171.4215665  67.2615663  75.8696720 165.8766155  66.5953282
  75.8792694 165.3539601  65.7486793  75.0494923 166.4057850  66.4159650
  78.7533973 165.2647614  63.4476539  78.3998168 165.3206069  62.5238687
  77.9637118 164.9275445  63.9075520  81.1057788 171.0723160  65.5981314
  81.5201650 170.8424067  66.4599971  81.8922383 171.4111810  65.1189016
  83.2966786 171.9708325  64.0439238  82.8318964 171.8231441  63.1919023
  83.7563967 172.8022062  63.8696922  75.8939724 169.3948880  50.4382094
  75.5913304 168.4613724  50.5159135  75.8018010 169.4975075  49.4556726
  78.3691955 167.8621397  66.5609984  78.8567201 167.5583418  67.3657466
  77.5184348 167.4066414  66.6939082  83.4576507 167.6810314  67.4159789
  82.8607142 166.9267993  67.2007357  84.1217989 167.2014686  67.9635725
  83.2846970 164.2215385  52.7079996  83.4994979 163.4399146  53.2669491
  82.5863111 164.6353563  53.2684466  75.0825451 166.7690575  50.4083787
  75.4401037 166.3222597  49.6187257  75.6878876 166.4412884  51.1011049
  78.3246807 165.2715336  51.4486985  77.6526118 164.6606432  51.0887000
  78.4316939 164.9168373  52.3540721  71.2418193 171.2876504  57.7708226
  70.5279732 171.5516711  57.1482530  71.9865539 171.1739548  57.1503723
  84.5501308 166.7144564  52.3244820  84.8613168 166.5554060  51.4043526
  83.9923900 165.9109633  52.4432656  87.9576145 171.7243250  55.9961756
  87.5770307 170.8391812  55.8031063  87.1566929 172.2792913  55.8248789
  72.4083068 172.4033469  62.3057684  72.4149234 172.1521892  63.2507097
  72.0044775 171.6263520  61.8972177  87.3821291 171.0213755  65.7612941
  87.2774869 170.6432928  64.8605707  87.9151890 171.8090346  65.5711464
  71.9001083 169.2866962  66.3822252  71.0499987 169.1150454  66.8449358
  72.4010979 169.7142396  67.1176345  85.5168649 166.1004025  68.5133143
  86.4535574 166.0658816  68.7891960  85.5248059 165.3722420  67.8384441
  70.5959383 168.8308536  53.8687437  69.8503956 169.1412032  54.4267516
  70.4974989 169.4062166  53.0917761  86.8699779 169.9735523  59.3017872
  87.3654152 169.5752919  58.5523744  87.6258227 170.3458819  59.8116363
  87.1984781 169.9161843  63.2472124  86.2338054 169.7134764  63.1937693
  87.2081491 170.7654495  62.7390548  73.2007360 167.9385159  51.9559877
  73.7732881 167.4792544  51.3050903  72.4551581 168.2099020  51.3842553
  72.5704145 164.4496681  50.8149785  73.2896259 164.7016404  51.4455926
  73.0933537 164.3526386  49.9961615  87.2702259 169.0931078  55.5491450
  87.6382317 168.7296185  56.3940841  86.7385711 168.3305349  55.2579071
  72.3705187 163.3405914  60.7735569  73.2028582 162.9427482  60.4398432
  72.6477509 163.6283535  61.6628871  88.3271063 168.0563833  57.7839748
  88.2078528 167.6550005  58.6779598  89.2164473 167.6870642  57.5702598
  86.5417376 163.7150579  64.1619218  86.8121564 164.6486281  64.0182042
  86.4051544 163.4236429  63.2360200  88.7003297 165.2169544  51.0961995
  89.6416271 165.0219921  50.8757023  88.8348175 165.6385741  51.9800755
  88.9914773 166.1681257  53.6398943  88.0713482 166.2325952  53.9891226
  89.2392103 167.1241450  53.6793689  72.2489849 164.1472556  63.4953330
  72.1305115 164.5614172  64.3837480  71.6411437 163.3697984  63.6167262
  79.9091400 164.5933866  67.1679994  79.7209110 165.4358287  67.6528705
  80.8710212 164.7612933  66.9745066  82.5327176 165.0984613  66.9039265
  83.1077264 165.0472696  66.1066206  83.0131014 164.4863536  67.5026240
  73.0199535 162.9712586  66.7349929  73.4000560 162.3924901  66.0390494
  73.2549463 162.4370267  67.5328360  83.2396557 163.0979503  63.2271536
  82.4732015 163.4690987  62.7317794  82.7809242 162.3718720  63.7114601
  83.9382487 165.2801987  64.5891065  83.7322754 164.4630394  64.0625944
  84.9130334 165.2332945  64.5799431  80.9754498 164.1441570  62.0988804
  80.2518823 164.5210619  62.6484612  80.4919143 163.3917900  61.6871401
  85.0678366 164.4496080  60.0003006  85.7376794 164.5866481  59.2906149
  84.8757076 165.3757254  60.2367947  86.8701503 164.6368436  58.0109782
  86.7043114 163.6595434  57.9295436  87.8016830 164.6027767  58.3341370
  72.1677969 164.1757672  54.1931572  72.9542523 164.5258832  53.7140068
  71.5284247 164.9002142  54.0223023  78.5928479 166.5385681  57.2533741
  77.9091189 166.0221217  56.7600393  79.0946078 165.7892485  57.6434994
  83.0342764 162.9650402  58.6782703  83.7705420 163.3798926  59.1900985
  82.6218069 163.7730280  58.3096876  86.4154403 163.4462666  54.0519234
  86.3784365 164.3588977  54.3896483  85.5403230 163.1060383  54.3264812
  74.4282341 164.7299695  52.7793607  75.0693727 163.9748556  52.8790528
  75.0692289 165.4743390  52.9075684  76.7385316 164.9052760  55.9692510
  76.0187570 164.2534849  56.1185122  76.1867037 165.7107751  55.8028306
  76.6195536 164.0235029  68.4353412  76.3436549 164.6247828  67.7112659
  77.2934845 163.4903312  67.9901141  83.6733754 163.4393968  68.8522823
  83.3671894 163.7127123  69.7494961  84.6396288 163.4639523  68.9949238
  82.2481034 171.1947931  39.3905215  82.1475752 170.2281775  39.2803461
  81.8784511 171.5038020  38.5311557  80.9252667 172.9473209  41.0181162
  80.2472078 172.3611568  41.3896786  81.4362346 172.3219428  40.4633956
  74.8943871 173.0781242  42.3893612  74.0104893 172.7618312  42.6612848
  74.9104347 173.9687675  42.7454484  73.1549629 168.4510958  35.7840109
  72.1712318 168.5766866  35.7019185  73.3285360 168.2354423  34.8234650
  70.7561904 170.4275502  41.5254101  71.5160524 169.8098594  41.6335631
  70.9911108 170.8086636  40.6403879  72.1914007 166.6189895  43.7096710
  72.1400749 165.6829197  44.0054156  71.4706277 167.0077931  44.2536857
  81.1781123 168.6268680  41.4019025  81.6254660 167.8104700  41.7319200
  81.5138914 168.6188849  40.4712587  75.3036258 167.2001034  36.8679638
  75.4986056 167.8677995  37.5600533  74.4632057 167.5850730  36.5130159
  85.1235474 166.2628748  38.0883192  85.7937054 165.6199139  38.4509069
  85.1051091 166.8934049  38.8372450  72.8281921 168.7007325  42.0831604
  73.6565248 168.9520100  42.5621604  72.5606868 167.9263449  42.6321873
  77.0995994 169.8768782  41.6906472  77.8773883 170.4431874  41.8615528
  77.5473643 169.0600997  41.3733637  89.0652273 168.0572546  45.1265108
  88.4399640 168.7641359  44.8284683  89.5594288 168.5451906  45.8095767
  75.5751585 164.5530189  45.4867210  75.4300959 165.2357513  44.7786603
  74.7748903 164.0143901  45.3547202  85.3677213 167.5736820  41.0061285
  84.4794600 167.7309905  41.3685447  85.6764598 168.4941529  40.8651208
  74.9208469 166.4231977  43.7028998  75.1617986 167.3727163  43.5933972
  73.9412803 166.5019186  43.6727489  88.0737177 167.1172871  41.5944061
  87.0968796 167.1917132  41.5950829  88.3207461 167.8607571  42.1657554
  78.5253195 163.9930658  39.6554881  78.7218521 163.2665300  39.0304350
  77.5651865 164.1012397  39.5126783  81.2431978 171.9110074  36.8885182
  80.3326668 172.2772524  36.8939241  81.6063678 172.3349722  36.0877914
  80.9501392 167.8431336  33.4488219  80.0745167 168.1282965  33.8105309
  81.4981216 168.6024076  33.6995625  87.3799801 172.3824497  43.3968325
  86.8703602 172.9815782  42.8344800  88.2902772 172.6704318  43.2313049
  85.5666392 172.8141984  36.8398281  84.6720514 172.9574087  36.5005059
  85.3602235 172.4940046  37.7537880  84.5017841 169.4472437  44.7535732
  83.9758260 170.2748394  44.8259455  83.7605510 168.7993981  44.6465715
  76.9660182 171.8688506  39.0286073  76.6341407 170.9489120  38.9151844
  76.5080311 172.1194247  39.8482831  75.1641555 169.1354290  43.4073457
  75.8059465 169.4858308  42.7338103  75.5566985 169.5583204  44.2118179
  83.0795227 172.2248531  34.7616170  83.3223863 171.3092601  34.5177755
  83.7739277 172.7320464  34.3212766  75.1556433 172.6241058  46.5540907
  75.0856691 173.5240029  46.2038269  74.2519172 172.2824763  46.3775736
  86.7293833 163.3723704  32.5891658  86.6629689 163.4603635  33.5701386
  87.4469092 164.0344207  32.4255307  73.4873050 170.7171072  37.1755028
  73.6068065 171.3061453  36.4123417  73.3682038 169.8533106  36.7110033
  88.0107496 168.9477258  48.5140989  87.8057549 169.7953533  48.0373065
  87.2791797 168.3982377  48.1585517  75.8120356 164.9416833  40.4945174
  75.3228295 165.7596523  40.2881255  76.3172190 165.2235806  41.2828985
  79.9811695 167.5308031  45.5977749  79.4433808 167.6250448  46.4217718
  79.5661084 166.7089805  45.2381640  85.5716961 168.2696979  47.0062547
  84.7252513 168.0846546  47.4790475  85.2109056 168.7290311  46.2113706
  82.3808730 170.3676104  49.1565858  82.5146483 169.4011642  49.0442482
  83.3065981 170.6405459  49.3438492  78.9114009 164.3022934  35.3037217
  78.1063888 164.3687560  35.8554202  79.0429205 163.3345246  35.2867649
  78.1585142 165.3471285  42.0830330  78.3129282 166.2586456  41.7381024
  78.4688172 164.8239117  41.3115330  75.5695694 169.5052238  38.5469195
  75.0992404 168.9631959  39.2228661  74.8118313 170.0471588  38.2228600
  82.4052653 169.4127567  36.4808626  81.9982349 170.3031824  36.5162186
  82.9891096 169.5127251  35.7019524  78.0326091 170.6857555  48.2689961
  78.0933037 169.7350070  48.0450847  78.9632126 170.9515659  48.2138676
  82.1149644 168.3803543  38.9085757  82.1981434 168.7071781  37.9716432
  82.0913701 167.4129322  38.7212167  73.5729838 167.1660274  47.1864425
  72.9542559 167.9300323  47.2749900  72.9139096 166.4341806  47.1478722
  79.7101243 166.8757489  49.8972941  79.1564076 166.3229351  50.5188687
  80.2926058 167.2955545  50.5758355  70.5448580 164.8130950  40.5090136
  70.2927355 165.5026052  41.1573551  71.1094745 164.2379406  41.0744246
  70.8769977 169.0740751  32.0065397  70.8054300 170.0388012  32.1429685
  70.2304146 168.9428372  31.2832867  81.9586895 170.7943221  43.1790369
  81.1795141 171.3317148  42.9286268  81.7629302 169.9762097  42.6686593
  78.6280697 167.7547102  40.9447367  78.6972112 167.4977516  40.0015517
  79.5195830 168.1437523  41.0890279  74.0397700 167.6230365  39.8698197
  73.5906687 168.0258058  40.6474486  73.2595837 167.2236696  39.4206050
  78.5818485 168.5863546  34.5248382  78.4034214 168.7318894  35.4872441
  78.1912483 169.4174879  34.1668932  82.4300942 166.4277473  42.3616820
  82.5278725 166.8173506  43.2632241  81.9928716 165.5821426  42.5932639
  77.5870870 170.7960842  33.2488517  77.0034467 170.3291231  32.5987998
  78.3192512 171.0592673  32.6470503  85.9434565 163.9610778  48.0094993
  86.1780815 163.0788039  48.3709747  86.1711486 163.8131206  47.0612659
  79.1687604 171.4964155  42.7649877  79.1778336 170.9822690  43.6108419
  78.5110170 172.1761293  42.9868757  71.8118576 166.4262180  38.7404000
  71.3580915 165.7800537  39.3331149  72.0017424 165.8566923  37.9757933
  76.3976664 170.2848124  45.5691478  76.2302938 171.1795385  45.9332849
  77.3802353 170.2904850  45.5375131  81.3799461 165.5142483  35.4533789
  80.4796003 165.1025243  35.4339390  81.1859020 166.3370325  34.9557097
  83.8886955 169.5452284  34.1726715  84.7439508 169.9730542  33.9178924
  84.0798149 168.6242193  33.8927041  72.5436392 171.6777655  46.2067081
  72.0260037 172.1024440  46.9384143  72.5067539 170.7459592  46.5184130
  75.8560892 172.1516253  49.1609014  75.6636488 172.4178205  48.2313825
  76.6579762 171.5954118  48.9939960  86.0579705 170.9373311  33.3763722
  86.0028966 171.0501274  32.4138400  86.8434912 171.4470064  33.6059334
  70.9287067 171.6524725  33.1042064  71.8498887 171.3737574  33.3463753
  70.9240497 172.5485888  33.4731237  78.6233776 172.9912821  37.1588683
  78.6235975 173.8631544  37.5814090  78.0734295 172.4842515  37.8084850
  74.3880955 163.0242850  37.4085360  73.7608054 162.5539386  37.9985383
  73.7467963 163.4598569  36.8046113  71.7564408 165.1037114  47.2039055
  70.8708154 165.0399343  47.5955692  72.2156137 164.3713965  47.6904698
  82.6046541 167.4922070  44.8215613  82.9383301 166.7293352  45.3421519
  81.6889892 167.5578602  45.1840081  86.3237548 166.4077974  35.6645852
  85.6485126 166.6237168  34.9840696  85.7549187 166.3787463  36.4681179
  77.9446936 168.8672633  37.1428242  77.2002569 169.1612224  37.7026264
  78.2619786 168.0940846  37.6532239  79.1644081 170.1896398  45.1625172
  79.8375834 170.5816427  45.7779456  79.4512344 169.2472134  45.2129658
  82.3902462 165.6989042  38.1287546  82.0363613 165.6022629  37.2209514
  83.3422111 165.8203057  37.9421142  76.2806583 166.7029299  34.3267465
  77.1545700 167.1315915  34.2183412  76.0539784 167.0010737  35.2345823
  86.9390035 166.3335055  45.5118211  86.4490951 166.9813844  46.0657619
  87.7654807 166.8443732  45.3557781  84.9949123 171.8893540  39.3033725
  84.0868244 171.6626913  39.5837602  85.5195634 171.2454156  39.8093617
  74.9825429 173.0635585  32.9267044  75.7554703 173.2707734  33.4902048
  75.4153530 172.9239529  32.0617420  73.4479853 170.8509750  33.5200969
  73.8785306 169.9788188  33.5402974  74.2228053 171.4486094  33.4681116
  71.2988828 172.4016083  48.4881025  72.0139347 171.8789716  48.9299955
  71.0421837 172.9907056  49.2125516  73.2768324 170.9407708  49.5157137
  73.3420581 170.8323998  50.4924686  74.2131183 171.1901999  49.3254389
  77.1558039 173.0857082  34.6764948  77.6646535 172.9955592  35.5061012
  77.3435194 172.2160829  34.2583378  75.3580527 169.1437692  47.8125892
  74.8339096 168.3922944  47.4734165  75.7190399 169.5036484  46.9727642
  79.9567210 171.6672593  32.0449329  80.7204117 171.3184048  31.5611002
  80.3102566 172.4662995  32.4512304  85.1753303 170.8241662  49.1967768
  85.5377306 169.9862815  48.8638698  85.4126552 171.4330793  48.4760914
  75.8599373 165.8572042  47.8414456  75.8848608 165.3461842  46.9893744
  75.0386297 166.3834052  47.6602394  78.7626017 165.2512496  44.6882914
  78.4392665 165.3084422  43.7524422  77.9444790 164.9545667  45.1266418
  81.1007860 171.0722305  46.8298445  81.5158690 170.8484433  47.6931200
  81.8860410 171.4112963  46.3491007  83.2945644 171.9710211  45.2702198
  82.8230350 171.7897463  44.4269639  83.7208000 172.8146996  45.0711277
  75.9290322 169.3955254  31.6410474  75.6193017 168.4649421  31.7280640
  75.8170526 169.4958403  30.6603154  78.3735347 167.8708406  47.7829695
  78.8636073 167.5677786  48.5860441  77.5152018 167.4350938  47.9300812
  83.4441006 167.6903984  48.6357747  82.8301428 166.9508569  48.4225280
  84.0961901 167.1997537  49.1866449  83.2945353 164.2377102  33.9450503
  83.5050518 163.4516821  34.4989715  82.5873173 164.6435341  34.5002635
  75.0813042 166.7843022  31.6211538  75.4071513 166.3306032  30.8214761
  75.6681952 166.4064609  32.3036540  78.3860803 165.2852105  32.7030807
  77.7004251 164.7078335  32.3103923  78.4513318 164.9089257  33.6026045
  71.2462478 171.2939014  39.0129851  70.5227133 171.5447262  38.3941880
  71.9832395 171.1760145  38.3844936  84.5536715 166.7294142  33.5415433
  84.8651534 166.5590592  32.6228518  83.9889574 165.9311624  33.6657054
  87.9813389 171.7229939  37.2057023  87.6026835 170.8364522  37.0120489
  87.1751942 172.2738977  37.0426767  72.4168701 172.4082842  43.5148671
  72.4153767 172.1403798  44.4544549  71.9868995 171.6530944  43.0916002
  87.3892696 171.0200358  46.9735493  87.2826891 170.6433029  46.0725841
  87.9057062 171.8182306  46.7809052  71.9211284 169.2801164  47.6098140
  71.0672022 169.1112036  48.0651204  72.4126529 169.7198320  48.3447155
  85.5049310 166.0781330  49.7339001  86.4394022 166.0663476  50.0176999
  85.5357091 165.3569644  49.0538820  70.6018061 168.8180744  35.0892166
  69.8436488 169.1380522  35.6226709  70.4554538 169.2915114  34.2529475
  86.8662856 169.9662831  40.5353870  87.3607762 169.5738363  39.7827712
  87.6205330 170.3444213  41.0424044  87.1967301 169.9053545  44.4645183
  86.2305204 169.7092365  44.4145579  87.2097138 170.7563790  43.9591334
  73.2514199 168.0151266  33.1763853  73.8039302 167.5184159  32.5338424
  72.4699928 168.2175436  32.6240661  72.5668514 164.4137395  32.0867505
  73.3116222 164.6459630  32.6953423  73.0626312 164.2965464  31.2538422
  87.2811983 169.1007468  36.7752970  87.6418315 168.7278175  37.6191542
  86.7139554 168.3610427  36.4945554  72.3331174 163.2764010  41.9802934
  73.2072967 162.9885672  41.6147656  72.6151019 163.5757180  42.8676017
  88.3264643 168.0516854  39.0114286  88.2023392 167.6445485  39.9015564
  89.2178628 167.6875395  38.8000121  86.6116487 163.6677463  45.3457727
  86.8239808 164.6218695  45.2354806  86.4336412 163.4179689  44.4135681
  88.6974995 165.2306856  32.3350204  89.6349726 165.0258305  32.1094768
  88.8387471 165.6438768  33.2212218  89.0040021 166.1638463  34.8815069
  88.0782514 166.2142741  35.2199754  89.2365049 167.1228658  34.9243420
  72.2429052 164.0387848  44.7091648  72.1474185 164.3870643  45.6245760
  71.6254189 163.2696069  44.7680916  79.9166459 164.5748852  48.3988758
  79.7145610 165.4219807  48.8691330  80.8770802 164.7527665  48.2068111
  82.5348098 165.0825864  48.1270295  83.1137375 165.0532424  47.3313185
  83.0216430 164.4709136  48.7188571  73.0852386 163.0788348  48.3002229
  73.3316174 162.4719233  47.5539860  73.2582062 162.4517427  49.0481677
  83.2604009 163.0768902  44.4813897  82.4885805 163.4220414  43.9732215
  82.8151521 162.3402215  44.9624040  83.9489997 165.2865944  45.8232737
  83.7637190 164.4633880  45.3019778  84.9210157 165.3088399  45.7567237
  80.9557983 164.0453836  43.3331751  80.2632241 164.4637951  43.8926757
  80.4137618 163.3636567  42.8814556  85.0753406 164.4782790  41.2463077
  85.7433029 164.6039834  40.5315142  84.8850894 165.4098005  41.4660049
  86.8639756 164.6472428  39.2571890  86.7140611 163.6671821  39.1722250
  87.7982455 164.6254370  39.5744029  72.3505820 164.3738869  35.6570998
  73.0592403 164.6264925  35.0244990  71.6479438 165.0027267  35.3907871
  78.5684885 166.5267071  38.4721214  77.8758495 166.0262254  37.9738552
  79.0503254 165.7638705  38.8629538  83.0603261 162.9830852  39.8904076
  83.7827556 163.4033224  40.4145608  82.6525405 163.7851996  39.5047061
  86.4225247 163.4440016  35.2893685  86.3432279 164.3617102  35.6058891
  85.5394887 163.0877420  35.5215822  74.4818288 164.7018343  33.9782554
  75.1309506 163.9591301  34.1088077  75.1068988 165.4584035  34.1146153
  76.6860940 164.8847451  37.2284571  75.9743907 164.2190917  37.3439743
  76.1294507 165.6833184  37.0520695  76.5971658 164.0056789  49.6664291
  76.2998068 164.6194837  48.9597155  77.2431038 163.4685870  49.1853861
  83.6882304 163.4003778  50.0679948  83.3606056 163.6739943  50.9581371
  84.6505288 163.4939865  50.2146198  82.2779131 171.1921766  20.6204187
  82.1697756 170.2256466  20.5154902  81.8923425 171.5006106  19.7682218
  80.8885976 172.9948418  22.1728328  80.2800328 172.4095449  22.6507266
  81.4284882 172.3472033  21.6761686  74.8959979 173.0919561  23.5980537
  74.0216997 172.7501513  23.8739123  74.9141251 173.9560898  24.0159499
  73.1559062 168.4569172  17.0053961  72.1719059 168.5823643  16.9303028
  73.3233871 168.2361650  16.0455327  70.7796523 170.4610412  22.7523633
  71.5225770 169.8221583  22.8505499  71.0087310 170.8308459  21.8616684
  72.1957556 166.6208466  24.9339540  72.1119264 165.6820418  25.2144521
  71.4935302 167.0258643  25.4913299  81.1928213 168.6352279  22.6316481
  81.6328650 167.8158870  22.9637132  81.5258201 168.6208339  21.7003183
  75.2984467 167.1973362  18.0870467  75.4836326 167.8454326  18.7994855
  74.4622779 167.5910350  17.7317339  85.1226087 166.2538413  19.3008248
  85.7904098 165.6106985  19.6683493  85.0974183 166.8829909  20.0503283
  72.8344902 168.6920135  23.2922636  73.6557294 168.9451880  23.7820285
  72.5573192 167.9217042  23.8428874  77.1312947 169.8908491  22.9295610
  77.9216454 170.4436310  23.0767736  77.5552722 169.0634256  22.6072869
  89.0834411 168.0735736  26.3532898  88.4482011 168.7679852  26.0473761
  89.5603921 168.5703072  27.0416348  75.6029183 164.5644916  26.6946273
  75.4339070 165.2333767  25.9798381  74.8125238 164.0076727  26.5848697
  85.3527007 167.5578682  22.2446687  84.4592591 167.6907306  22.6045213
  85.6384909 168.4846132  22.1056965  74.9159050 166.4152402  24.8934622
  75.1469283 167.3680814  24.7937240  73.9345938 166.4867663  24.8837505
  88.0494863 167.1101198  22.8216590  87.0704104 167.1648971  22.7997566
  88.2636416 167.8278932  23.4370846  78.5454670 164.0156077  20.8813195
  78.7271642 163.2812968  20.2609538  77.5773467 164.1023695  20.7823571
  81.2410602 171.9078507  18.1187591  80.3273822 172.2659680  18.1388483
  81.5924416 172.3459766  17.3213373  80.9460305 167.8670285  14.6468353
  80.0766276 168.1474906  15.0256661  81.5129934 168.5902167  14.9545287
  87.3479330 172.3601792  24.6151850  86.8097438 172.9564817  24.0772874
  88.2490745 172.6255086  24.3781829  85.5698611 172.8233874  18.0891901
  84.6782355 172.9849043  17.7512755  85.3587732 172.5065437  19.0033342
  84.5044569 169.4468466  25.9782532  83.9800833 170.2753519  26.0524762
  83.7619020 168.7987722  25.8820506  76.9616585 171.8572603  20.2505990
  76.6285424 170.9356013  20.1489934  76.4986449 172.1196106  21.0641287
  75.1694548 169.1342040  24.6229813  75.8140932 169.4903446  23.9560609
  75.5541703 169.5561676  25.4321963  83.0903639 172.2176325  15.9609873
  83.3251374 171.2987026  15.7194042  83.8132503 172.7129086  15.5531874
  75.1511296 172.6122359  27.7896077  75.0591116 173.5263385  27.4839888
  74.2480820 172.2651297  27.6160875  86.7431489 163.3699612  13.8259178
  86.6739905 163.4620024  14.8056745  87.4503360 164.0411661  13.6579596
  73.4810136 170.7155629  18.4165153  73.6017260 171.3051099  17.6547444
  73.3675423 169.8510182  17.9533142  88.0157112 168.9450195  29.7451393
  87.8152762 169.7836635  29.2500134  87.2772053 168.3941164  29.4053158
  75.8554571 164.9312883  21.7162664  75.3556563 165.7419970  21.5102143
  76.3365668 165.2117153  22.5210686  79.9843256 167.5321092  26.8358580
  79.4413635 167.6271298  27.6566747  79.5705133 166.7089541  26.4759237
  85.5748948 168.2778056  28.2321426  84.7290303 168.0839921  28.7029383
  85.2105304 168.7290409  27.4340487  82.4012307 170.3684622  30.3781528
  82.5261001 169.4006708  30.2649606  83.3139864 170.6265476  30.6268201
  78.9058161 164.2993612  16.5224195  78.1101626 164.3689618  17.0881822
  79.0400825 163.3318087  16.5137432  78.1711980 165.3596266  23.3199536
  78.3218420 166.2718742  22.9762409  78.4954511 164.8380372  22.5537786
  75.5699006 169.5014801  19.7820936  75.0910545 168.9241339  20.4272974
  74.8073077 170.0430809  19.4677969  82.3912432 169.4079197  17.6941828
  81.9866557 170.2992498  17.7387312  82.9884781 169.5193497  16.9274557
  78.0440302 170.6836302  29.4786886  78.0808607 169.7258042  29.2797284
  78.9774601 170.9294357  29.3935813  82.1185844 168.3803685  20.1343851
  82.1915375 168.7007319  19.1947459  82.0920438 167.4109672  19.9528893
  73.5627788 167.1717495  28.4265161  72.9361235 167.9297473  28.5052642
  72.9104169 166.4332959  28.3810035  79.7261537 166.8845422  31.1137456
  79.1825851 166.3237656  31.7383918  80.3035528 167.3128679  31.7916716
  70.5438899 164.8219864  21.7292507  70.2647382 165.4912238  22.3876218
  71.0960747 164.2367072  22.2982980  70.9199684 169.0843513  13.1734415
  70.8109136 170.0364198  13.3628542  70.2373329 168.9531209  12.4855966
  81.9250088 170.8205330  24.4112598  81.0668118 171.2677834  24.2423184
  81.7865564 170.0058748  23.8774762  78.6392782 167.7611911  22.1650107
  78.7072799 167.5023895  21.2224865  79.5316599 168.1471682  22.3091902
  74.0247093 167.6819159  21.0509804  73.5886379 168.0663748  21.8469384
  73.2402951 167.2627717  20.6263521  78.5900846 168.5993520  15.7578751
  78.4073335 168.7376314  16.7207857  78.1917694 169.4274293  15.4031529
  82.4454361 166.4342346  23.5909606  82.5344832 166.8170942  24.4962753
  82.0045035 165.5872255  23.8129334  77.5958642 170.8020372  14.4644744
  77.0053012 170.3210289  13.8300142  78.3221610 171.0497169  13.8504215
  85.9521620 163.9714345  29.2439426  86.1679749 163.0799667  29.5949003
  86.1695741 163.8252192  28.2917371  79.2199978 171.5198021  24.0289438
  79.1757105 170.9984070  24.8706592  78.5021968 172.1557246  24.1883469
  71.8051389 166.4349034  19.9837961  71.3425842 165.8067154  20.5921913
  71.9844408 165.8446497  19.2332011  76.3880184 170.2909370  26.7847527
  76.2125779 171.1805263  27.1584391  77.3701587 170.2966037  26.7729211
  81.3748315 165.5000356  16.6837993  80.4767176 165.0833070  16.6603742
  81.1754005 166.3294323  16.2015268  83.8929146 169.5514260  15.3898205
  84.7489105 169.9782950  15.1351051  84.0850860 168.6293482  15.1138605
  72.5464534 171.6789121  27.4330412  72.0362904 172.1113897  28.1654375
  72.4918672 170.7470645  27.7429359  75.8727896 172.1512661  30.3970856
  75.6716190 172.4076955  29.4674442  76.6732865 171.5940647  30.2301790
  86.0561538 170.9477183  14.5899676  86.0052811 171.0800536  13.6300671
  86.8613812 171.4222426  14.8277830  70.9217216 171.6360683  14.3319023
  71.8529847 171.3738737  14.5550268  70.9010778 172.5221112  14.7246250
  78.6118787 172.9867737  18.3839212  78.6373669 173.8466168  18.8309665
  78.0630186 172.4737790  19.0307274  74.4439512 163.0213198  18.6997425
  73.8863424 162.5940272  19.3830505  73.7456458 163.3580056  18.1001066
  71.7681691 165.0902131  28.4053873  70.8711287 165.0038212  28.7676090
  72.2264514 164.3651552  28.9037636  82.6077722 167.4951961  26.0578502
  82.9385788 166.7235577  26.5679598  81.6909886 167.5562992  26.4189513
  86.3337439 166.4460465  16.8882428  85.6546465 166.6396547  16.2044983
  85.7611230 166.3930221  17.6880852  77.9414615 168.8687219  18.3710710
  77.1954487 169.1586074  18.9316977  78.2595470 168.0941608  18.8793409
  79.1669801 170.1852223  26.3930512  79.8398487 170.5686737  27.0140200
  79.4403868 169.2389210  26.4474376  82.3898592 165.7114008  19.3529638
  82.0295262 165.5998080  18.4495186  83.3418920 165.8186342  19.1584109
  76.2717033 166.7162843  15.5419977  77.1530683 167.1306370  15.4421405
  76.0461188 167.0070066  16.4525844  86.9637883 166.3528544  26.7330028
  86.4603331 166.9865560  27.2894248  87.7834371 166.8749354  26.5857541
  84.9980738 171.9100339  20.5520203  84.0851293 171.6708833  20.8080716
  85.5150240 171.2486089  21.0429631  74.9913085 173.1236126  14.1382522
  75.7620926 173.3079826  14.7118270  75.4295491 172.9594129  13.2818257
  73.4483999 170.8495667  14.7152465  73.8231162 169.9516617  14.7550792
  74.2564456 171.3989709  14.7022694  71.3180636 172.4135639  29.7240110
  72.0434661 171.8955991  30.1550528  70.9973370 172.9234529  30.4833720
  73.2798606 170.9249367  30.7399446  73.3330696 170.8566607  31.7215542
  74.2186550 171.1635291  30.5512712  77.1625087 173.0964679  15.8930308
  77.6547521 173.0077738  16.7331911  77.3476538 172.2218319  15.4857650
  75.3517661 169.1466707  29.0289488  74.8143680 168.3966916  28.7063626
  75.6977681 169.4975623  28.1798865  79.9482158 171.6490894  13.1849169
  80.7729034 171.3083311  12.8044188  80.2490348 172.4245919  13.6739738
  85.2287111 170.8207507  30.4963516  85.5425812 169.9797542  30.1240728
  85.3908970 171.4294208  29.7554290  75.8603987 165.8695904  29.0518333
  75.8882193 165.3540335  28.2026465  75.0356852 166.3897074  28.8690595
  78.7708009 165.2590744  25.9244063  78.4407469 165.3163975  24.9911022
  77.9587307 164.9503287  26.3666586  81.1074459 171.0552261  28.0597332
  81.5255715 170.8348813  28.9225658  81.8890619 171.3966564  27.5761397
  83.2805463 171.9598755  26.4595647  82.7886862 171.7386640  25.6337204
  83.6275662 172.8340662  26.2376153  75.9555505 169.3932405  12.8567865
  75.6426383 168.4640541  12.9526840  75.8258297 169.4904774  11.8780314
  78.3620460 167.8687424  29.0122171  78.8551211 167.5600771  29.8112517
  77.5071140 167.4240651  29.1552971  83.4439896 167.7051622  29.8573133
  82.8244437 166.9724825  29.6328137  84.0830925 167.2046011  30.4138388
  83.3134513 164.2486135  15.1813188  83.5142956 163.4500491  15.7211813
  82.5954270 164.6409306  15.7323887  75.0909484 166.7902731  12.8471978
  75.4211227 166.3091015  12.0660604  75.6597280 166.4194106  13.5497262
  78.3748517 165.2903937  13.9334935  77.6953436 164.7044652  13.5425614
  78.4541179 164.9071085  14.8296199  71.2540334 171.2982759  20.2240867
  70.5393364 171.5531802  19.5999836  71.9967582 171.1706851  19.6042710
  84.5534612 166.7331668  14.7692045  84.8589103 166.5684194  13.8473411
  84.0023300 165.9251664  14.8971293  87.9781174 171.7173378  18.4744662
  87.5953677 170.8367385  18.2620342  87.1789435 172.2769707  18.3081093
  72.4397208 172.3893079  24.7321168  72.4221671 172.1261311  25.6729002
  71.9798682 171.6502121  24.3104061  87.4168199 170.9929886  28.1585582
  87.2930131 170.5980922  27.2673313  87.8519396 171.8292284  27.9312651
  71.8979955 169.2937445  28.8251364  71.0407902 169.1231613  29.2770145
  72.3874868 169.7251957  29.5658759  85.5207461 166.0819896  30.9690311
  86.4543574 166.0501013  31.2543610  85.5388490 165.3613756  30.2871460
  70.5988294 168.8266855  16.3230105  69.8497422 169.1079973  16.8929590
  70.4307887 169.3517071  15.5237125  86.8717637 169.9777680  21.7611494
  87.3673814 169.5693890  21.0180896  87.6205989 170.3704418  22.2608372
  87.1927941 169.8776597  25.6573822  86.2254770 169.6801220  25.6231179
  87.1925543 170.7358067  25.1629180  73.2555861 168.0340557  14.3937942
  73.8048076 167.5257812  13.7573773  72.4709898 168.2254165  13.8406204
  72.5628809 164.4403883  13.2988581  73.3035560 164.6604460  13.9169868
  73.0682282 164.3096008  12.4738805  87.2809696 169.0989766  18.0011672
  87.6452299 168.7302927  18.8444428  86.7375448 168.3446615  17.7097596
  72.3230094 163.2934226  23.1839422  73.2043215 162.9993170  22.8475645
  72.5693291 163.5651548  24.0907171  88.3440456 168.0617453  20.2476478
  88.2119137 167.6364831  21.1280314  89.2294789 167.6890507  20.0280687
  86.5728646 163.6952080  26.5922147  86.8162812 164.6376433  26.4558318
  86.4210763 163.4149328  25.6638803  88.6891247 165.2504738  13.5630082
  89.6215428 165.0366302  13.3254727  88.8435905 165.6487742  14.4533562
  89.0087741 166.1492406  16.1207740  88.0804666 166.2076309  16.4515390
  89.2486357 167.1060139  16.1646874  72.1879622 164.0248716  25.8950529
  72.1086834 164.3654192  26.8149086  71.5512278 163.2684635  25.9551599
  79.9307457 164.5697372  29.6261403  79.7199592 165.4142769  30.0954380
  80.8919474 164.7502208  29.4439310  82.5482474 165.0964580  29.3587710
  83.1188342 165.0511375  28.5581213  83.0249855 164.4744118  29.9480229
  73.0898498 163.0761880  29.5316201  73.3180004 162.4543966  28.7910144
  73.2757112 162.4583387  30.2860543  83.2459781 163.0807242  25.6885607
  82.4717970 163.4239490  25.1826239  82.7991290 162.3512122  26.1815206
  83.9416445 165.2742026  27.0403355  83.7378317 164.4565078  26.5147772
  84.9155563 165.2544730  26.9984127  80.9545256 164.0590924  24.5466942
  80.2625787 164.4735548  25.1099182  80.4162307 163.3650527  24.1083292
  85.0762115 164.4699533  22.4747251  85.7428505 164.5945698  21.7595098
  84.8828863 165.4009506  22.6921529  86.8636271 164.6555108  20.4786529
  86.7135065 163.6756333  20.3920315  87.7995669 164.6335365  20.7906678
  72.2707749 164.2730696  16.7527660  73.0171892 164.5769472  16.1909956
  71.6010396 164.9551008  16.5391699  78.5613817 166.5238131  19.6931505
  77.8772107 166.0343248  19.1722255  79.0009528 165.7510971  20.1174968
  83.0578944 162.9781374  21.1059699  83.7818932 163.3828005  21.6390775
  82.6520836 163.7889563  20.7386364  86.4240158 163.4388807  16.5279467
  86.3365698 164.3534053  16.8474886  85.5402505 163.0761361  16.7467027
  74.4784234 164.7124269  15.1983265  75.1168477 163.9611937  15.3308421
  75.1107620 165.4607888  15.3450523  76.6954120 164.8878629  18.4212508
  75.9923224 164.2169166  18.5603647  76.1278371 165.6798216  18.2517506
  76.6264924 164.0966633  30.9320517  76.3168512 164.6786819  30.2038648
  77.1082316 163.4197280  30.4362695  83.6957994 163.4114715  31.2994996
  83.3579364 163.6917273  32.1829037  84.6568766 163.4842100  31.4619918
  80.8244426 172.9050369   3.5373975  79.9865820 172.6031996   3.9265865
  81.4658235 172.3559083   4.0231894  74.2944833 173.2724642   4.5834472
  73.5277461 172.9755149   5.1063773  74.7615338 173.8423571   5.1954005
  70.8142723 170.4942064   3.9236490  71.4773539 169.7926283   4.1447482
  71.4052773 171.1846144   3.5830866  72.2210825 166.6037652   6.1954197
  72.1334371 165.6561768   6.4477818  71.4548509 166.9774301   6.6843097
  81.2649985 168.6284622   3.6476469  81.6144903 167.8103674   4.0895545
  81.7696785 168.6059576   2.8224667  72.7561948 168.7958093   4.6915951
  73.6161490 168.9838887   5.1428521  72.5101574 167.9674073   5.1682569
  77.1220805 169.7616200   4.2092736  77.8588846 170.3842817   4.3507552
  77.6194718 168.9520166   3.9564941  89.1160425 168.1342795   7.6103373
  88.4955706 168.8493299   7.3353581  89.6200332 168.5935080   8.3045950
  75.5430729 164.5530708   7.9271596  75.4052107 165.2235252   7.2087677
  74.7641907 163.9894161   7.7756746  85.6141448 167.5684631   3.9117609
  84.8061337 167.7207136   4.4245844  85.8760382 168.4842466   3.6848944
  74.9225357 166.4454676   6.1394618  75.1266422 167.4063827   6.0794769
  73.9388232 166.4889053   6.1427377  88.3144014 167.2266131   4.4356447
  87.3503749 167.2195359   4.2749093  88.4126223 168.0051008   4.9978008
  78.4540897 164.2045389   2.2640071  78.5371755 163.6629231   1.4690610
  77.4818778 164.3476736   2.2977918  87.3661168 172.4753446   5.8859886
  86.8798132 173.0412704   5.2729194  88.2443814 172.8820092   5.8946418
  84.5324223 169.4925871   7.1963913  84.0289426 170.3283154   7.3328046
  83.7725766 168.8649638   7.1032320  75.1389276 169.1647452   5.8957010
  75.8039608 169.4602018   5.2172815  75.5532320 169.5890693   6.6908846
  75.1941298 172.6351626   9.0005137  75.0796630 173.5688197   8.7733623
  74.2754876 172.3011598   8.8940459  88.0418295 168.9517044  10.9690468
  87.7919774 169.7899258  10.4980052  87.3101055 168.3798377  10.6490959
  75.8858934 164.7722614   2.9233289  75.2636242 165.4956693   2.6579756
  76.1839907 165.1280747   3.7863513  79.9931851 167.5384246   8.0672087
  79.4646084 167.6408184   8.8970899  79.5828746 166.6998609   7.7353103
  85.5981785 168.2991701   9.4620614  84.7554642 168.0697670   9.9220497
  85.2282359 168.7312606   8.6579181  82.4087015 170.3653169  11.5879621
  82.5250455 169.3943047  11.5006147  83.3286849 170.6250105  11.8086925
  78.1024537 165.3432395   4.7083043  78.2893464 166.2498232   4.3696120
  78.3719388 164.8196029   3.9172991  78.0217278 170.6791959  10.6496762
  78.0994315 169.7200667  10.4680021  78.9452389 170.9148236  10.8212770
  73.5720597 167.1850384   9.6457351  72.9375273 167.9355573   9.7246357
  72.9264340 166.4390496   9.6025474  79.7193682 166.8854246  12.3396277
  79.1779171 166.3240794  12.9655850  80.2986383 167.3134834  13.0173866
  69.9669191 164.8166996   3.2418723  70.0109800 165.6840918   3.6980350
  70.7796082 164.3927529   3.5743598  81.7549730 170.9234370   5.2182492
  80.8201480 171.1135134   5.4430755  81.6375417 170.0848568   4.7176129
  78.6993867 167.6798225   3.4611797  78.7423766 167.4008997   2.5351921
  79.6031914 168.0432562   3.5920319  74.1811456 166.8465310   2.6456962
  74.2713177 167.6746750   3.1431038  73.2480085 166.6300413   2.7879727
  82.1777512 166.4359334   4.8287901  82.3922997 166.7676037   5.7311501
  81.7993235 165.5577403   5.0644528  85.8739802 163.9859537  10.5535889
  86.1215717 163.0813477  10.8499620  86.0567347 163.8819559   9.5834560
  78.9756845 171.5674903   5.3718808  78.9903921 171.0438408   6.2146959
  78.2251020 172.1566840   5.5584014  76.3927918 170.3211291   8.0026641
  76.2140732 171.1921930   8.4196487  77.3709179 170.2892637   8.0805258
  72.5993524 171.7074391   8.7708212  72.0687121 172.1187090   9.5030064
  72.5415788 170.7674595   9.0599619  75.8760004 172.1490716  11.6134677
  75.6937721 172.4209320  10.6847916  76.6628534 171.5720137  11.4495709
  71.7976584 165.1064999   9.6285322  70.8923180 165.0128100   9.9671083
  72.2468370 164.3779132  10.1301431  82.6222370 167.5576456   7.2561439
  83.0025164 166.7974450   7.7533087  81.7142346 167.5719512   7.6408264
  79.1883180 170.1473317   7.6367327  79.8611791 170.5207614   8.2665281
  79.4629862 169.1988327   7.6819324  87.0585462 166.3818903   8.0325673
  86.5383190 167.0224136   8.5616075  87.8530243 166.9245812   7.8370064
  85.3590647 171.7960467   1.9216280  84.4855993 171.6051142   2.2663565
  85.9236027 171.1542559   2.3818453  71.2706910 172.3996654  10.9958383
  72.0020358 171.8884803  11.4266538  70.9828619 172.9461056  11.7434770
  73.2856789 170.9423139  11.9523166  73.3344223 170.8676111  12.9347170
  74.2250394 171.1863022  11.7717394  75.3430622 169.1640581  10.2482652
  74.8130248 168.3986925   9.9498032  75.6891237 169.4898037   9.3914042
  85.2474670 170.7866718  11.6854044  85.4813026 169.8973904  11.3696842
  85.5915062 171.3387581  10.9598277  75.8750028 165.8651731  10.2651895
  75.8642692 165.3291899   9.4275470  75.0518574 166.3921166  10.1001070
  78.7606780 165.2606712   7.2637929  78.3988338 165.2907926   6.3387026
  77.9742754 164.9290822   7.7337896  81.1768634 171.0201704   9.2292233
  81.5510154 170.8095769  10.1142605  81.9783885 171.3586377   8.7807613
  83.3685721 171.9593665   7.6916694  82.9135791 172.1213877   6.8469573
  83.8717783 172.7768987   7.8099834  78.3548614 167.8642374  10.2454482
  78.8525269 167.5536620  11.0423654  77.5136504 167.3882123  10.3763115
  83.4828323 167.6887411  11.0880418  82.8796425 166.9397693  10.8668116
  84.1389901 167.1976515  11.6371024  72.2188167 172.2995865   6.1417193
  72.3482946 172.1695270   7.1085667  72.0143206 171.3951285   5.8617354
  87.3426494 171.0333774   9.4620354  87.2603503 170.6679479   8.5536298
  87.9341696 171.7860143   9.3066857  71.8888924 169.2939904  10.0584964
  71.0313327 169.1178032  10.5092446  72.3832859 169.6992937  10.8116132
  85.5221814 166.1194236  12.1931978  86.4525298 166.0541527  12.4857194
  85.5178230 165.3778915  11.5294621  87.0386685 169.8978138   3.1242536
  87.4344701 169.4764459   2.3405215  87.8655380 170.2176817   3.5704753
  87.2318724 169.9793878   6.9119823  86.2730148 169.7537185   6.8560261
  87.2192454 170.8384446   6.4198770  72.3604155 163.4358654   4.3881435
  73.2528802 163.0940595   4.1401989  72.5275864 163.6886756   5.3185410
  86.4070485 163.7881398   7.9496507  86.7947276 164.6807620   7.7960551
  86.3631822 163.4673680   7.0155090  72.2416693 164.0170101   7.1274140
  72.1575117 164.3764567   8.0396849  71.5993883 163.2660090   7.1985953
  79.9370168 164.5751430  10.8495415  79.7366074 165.4196084  11.3237813
  80.8975121 164.7496255  10.6588566  82.5561933 165.1138918  10.5779565
  83.1422902 165.0962888   9.7877646  83.0247342 164.4744283  11.1561317
  73.1132380 163.0818856  10.7558930  73.3671872 162.4674257  10.0193351
  73.2593615 162.4546285  11.5110393  83.1734938 163.1919886   7.0554930
  82.4417317 163.4512507   6.4537210  82.7738472 162.3935011   7.4698198
  83.9652632 165.3964370   8.2753995  83.6944667 164.5643194   7.7939631
  84.9362289 165.2762158   8.2394163  80.8980793 164.1353704   5.7967645
  80.2396156 164.5274223   6.4121215  80.3432908 163.4596719   5.3601858
  85.7253272 164.7375719   3.4712912  86.6346987 164.6663537   3.1165490
  85.6612768 165.7091853   3.5917641  83.3927526 163.0906109   3.2008144
  84.1476851 163.7090997   3.2843947  82.9380201 163.4433565   2.4268577
  76.6266783 164.0858197  12.1592930  76.3276828 164.6534413  11.4169595
  77.1549822 163.4253211  11.6889516  83.6582220 163.4157103  12.5242352
  83.3654452 163.7008969  13.4209200  84.6265378 163.4621256  12.6427169
  82.3945904 152.4729557 189.6451334  82.2701327 151.5018657 189.5459374
  81.9655221 152.7690183 188.8004476  81.0308682 154.4122912 190.9606377
  80.3660871 153.7916319 191.3061747  81.6186958 153.7766541 190.4820898
  84.4408461 158.9991465 189.9747833  84.0279263 158.1207504 190.1472610
  85.3389799 158.8464066 190.3221158  74.6571068 158.6760490 192.2609666
  75.5105759 158.2330732 192.0792490  74.9290449 159.6096160 192.2190914
  73.1509473 149.8151471 185.9799710  72.1660615 149.9079783 185.9196922
  73.3123620 149.5022237 185.0494683  70.5911296 151.3783235 191.2184960
  71.4434011 151.0055733 191.5206378  70.9101416 151.9848541 190.5112038
  80.7827552 160.8262792 189.6934083  80.1115872 161.2390464 189.1051287
  81.3929158 161.5722093 189.8207674  79.6441708 156.6876925 191.7225734
  80.1073484 155.8659371 191.4531831  80.3825090 157.3104943 191.7750975
  80.8382262 149.3782605 191.3998384  81.5021417 148.8500119 191.8579218
  81.3016160 149.5784701 190.5546906  75.2315482 148.4231710 187.0678016
  75.4349315 149.0457186 187.7933549  74.4354009 148.8756380 186.6901845
  85.1029015 147.3839544 188.2015410  85.7644773 146.7427471 188.5785286
  85.1267121 148.0605662 188.9018858  72.8181909 149.9343307 192.2877046
  73.5211013 150.3026970 192.8434100  72.5004088 149.1938840 192.8267067
  77.3258753 151.6622513 191.4122920  77.3017292 151.6206514 192.3777174
  77.5743805 150.7328195 191.1960328  81.9093308 156.0347960 187.1322895
  81.5040691 156.3636636 186.2935521  81.6212296 156.7505207 187.7377643
  85.4588786 148.9632968 191.3484275  84.5672136 149.2790405 191.5571901
  85.8590876 149.7879328 190.9813185  71.1221295 156.2172358 184.8988438
  70.8090097 156.8040500 184.1755141  71.2771875 156.8982075 185.5997266
  88.1967218 148.5207939 191.8378558  87.2259570 148.5680789 191.9325470
  88.4518639 149.4399697 192.0177150  78.6336444 145.1871790 189.8140653
  78.8561780 144.4813520 189.1649270  77.6585370 145.1915845 189.7320820
  84.0131095 160.9760831 191.9139106  84.1503741 160.2224891 191.3053434
  83.2745423 161.4324582 191.4818368  85.7538254 157.4553390 187.1658683
  85.5724494 156.5202247 187.4296249  85.2014066 157.9246824 187.8141178
  81.1913167 153.4372305 187.4075078  80.2213024 153.5827679 187.3079568
  81.5000210 154.3621400 187.2307324  80.9054170 149.0240481 183.6925303
  80.0475959 149.3722239 184.0384536  81.4867531 149.7799481 183.8696294
  84.9985431 154.9036655 187.5666571  84.1234936 154.7405312 187.1755752
  84.9945105 154.2500264 188.3019140  76.6408473 153.3894415 189.3887163
  76.2401742 152.6291569 188.9048695  76.9742445 152.8926208 190.1816397
  77.1915379 157.8566125 191.3835223  76.7988323 157.1458376 190.8304195
  78.0808232 157.4534219 191.5492691  83.4107552 154.0706585 184.3710337
  83.8690415 153.2282300 184.2133812  84.1687970 154.6928100 184.3919390
  81.0615960 158.5543353 188.2454573  81.9016963 158.8440211 187.8469580
  80.9263929 159.2952430 188.8915106  86.7179369 144.5828685 182.7820336
  86.6523948 144.6591922 183.7635553  87.4246434 145.2577771 182.6232039
  73.3215051 152.3271365 187.2174710  73.3966311 153.0570821 186.5661261
  73.2745756 151.5568762 186.6113027  71.8253829 157.3562264 189.1882307
  71.5834878 157.6069262 188.2619140  72.7884017 157.2821995 189.0978448
  83.9793443 162.0211709 185.6735765  83.8531971 161.5897004 186.5588427
  83.9479658 161.2076049 185.1103183  76.5458525 161.2623338 187.1057507
  76.2719672 160.3755744 187.4036953  75.7692437 161.7960949 187.3812691
  83.6518760 159.8295238 183.9666624  82.7896942 159.4864581 183.6717201
  84.2527213 159.1599932 183.5757604  83.6456007 160.8941713 188.1478766
  83.9829450 160.1989557 188.7613131  83.6029685 161.6515969 188.7694008
  75.9016943 145.8944646 190.5707127  75.5009452 146.7480015 190.3484199
  76.4659332 146.1457681 191.3360643  78.9568717 145.4820507 185.4471802
  78.1589026 145.4663482 186.0094883  79.1676637 144.5265737 185.4008179
  77.9155920 146.5654894 192.2594128  78.0782814 147.4934374 192.0032382
  78.4793898 146.0898338 191.6227481  75.4309201 150.9531534 188.5092253
  74.9538576 150.3359841 189.1245992  74.6482273 151.4227684 188.1355220
  82.4937351 150.9454272 186.7184818  82.0719531 151.8188270 186.6116089
  83.0394171 150.9107895 185.8988490  82.2193092 149.7209309 189.0951213
  82.2874964 150.1136064 188.1809543  82.2105277 148.7657048 188.8320355
  70.5390937 146.1184342 190.7294609  70.2542738 146.7466011 191.4225425
  71.2053084 145.5935860 191.2440666  71.0268963 149.9699047 181.9468038
  70.8518175 150.8362082 182.3696874  70.2530929 149.9071280 181.3477153
  78.2148220 149.0670043 191.0694102  78.2561336 148.6626620 190.1698595
  79.1811812 149.2431343 191.2030530  73.9343115 149.2493981 189.8817026
  73.5041696 149.5007442 190.7280394  73.2153312 148.7031720 189.4864225
  78.5769467 149.9742565 184.7220692  78.3951620 150.0641137 185.6908490
  78.1658214 150.8067236 184.4039735  77.5333321 152.2600527 183.4752749
  77.0284140 151.7292858 182.8132001  78.2783792 152.5637907 182.9071654
  71.8877588 147.6656213 188.9728299  71.4501196 147.0391117 189.6010376
  72.0798567 147.0572144 188.2365809  75.3381583 156.3300488 186.1622669
  74.5592922 155.7325965 186.0642101  76.0226051 155.7565309 185.7387358
  86.3064161 155.2170500 191.1464883  87.2356415 155.3020932 190.8252918
  85.9889240 154.4917703 190.5849945  81.3781324 146.7802252 185.6752876
  80.4925615 146.3412391 185.6374881  81.1924192 147.5584205 185.1056661
  84.0325360 150.7209809 184.4856295  84.7990849 151.2666239 184.1966777
  84.2745104 149.8579882 184.0978572  75.7265450 156.0074234 189.8817931
  76.0403961 155.1137601 189.6055029  74.9172626 155.7684042 190.3599558
  80.4802975 157.0820646 185.0693174  80.4510034 157.9103889 184.5411616
  79.6687231 157.1888300 185.6034272  85.9562608 152.4482192 183.6408579
  86.0144816 152.4570575 182.6708509  86.7033371 153.0165747 183.8913600
  87.7303398 159.1716429 186.4054805  87.0429850 158.5205995 186.6904289
  87.2814626 159.5205967 185.5936123  83.1645196 156.5598967 190.1328006
  83.7642523 155.8270808 189.9287750  82.3369199 156.0892234 190.3280532
  78.7715548 157.1429076 187.6359562  79.4994038 157.7341055 187.9289373
  77.9941553 157.6931233 187.8621228  70.8647083 152.3318483 183.3801305
  71.8352611 152.4032146 183.5181258  70.6783389 153.2079748 182.9881036
  78.5310186 154.4224226 187.3528864  78.6311190 155.3833938 187.5466768
  77.9612132 154.1503934 188.0973996  74.4271386 144.2472940 187.6562562
  73.8692628 143.7967735 188.3242499  73.7302843 144.6110843 187.0716455
  85.6189694 158.0157181 182.9040378  85.4816404 157.2148251 183.4677066
  85.3389635 157.6455037 182.0352638  71.9314495 162.1633947 183.6892887
  72.0934840 162.9348053 183.0915766  71.6466230 162.6477272 184.4933199
  85.4926455 155.8955217 184.6243803  85.4329173 156.3514380 185.4881869
  86.2994381 155.3493828 184.7780425  77.7231283 159.1203250 184.3422265
  77.4895676 159.8908230 183.7716254  76.8158349 158.8363092 184.5981526
  73.3331006 154.5765575 185.4069407  72.5255607 155.0832151 185.1653999
  73.7510032 154.4927399 184.5221320  86.3817736 147.8880710 185.8471835
  85.7163907 147.9397695 185.1211521  85.7866613 147.6999855 186.6068565
  80.2336331 159.4141878 183.5922629  80.2050678 159.1553016 182.6458296
  79.2836768 159.2420861 183.8282696  77.9148984 150.1005460 187.3305393
  77.1437436 150.4048194 187.8418568  78.1978673 149.3260019 187.8542686
  82.3817167 147.0913193 188.3203848  81.9977721 146.9142766 187.4356710
  83.3372895 147.0607140 188.1073557  79.0491663 161.9528083 187.9004208
  79.4998087 161.8508706 187.0250899  78.1454321 161.6442066 187.6327274
  76.2137855 147.9732388 184.5196369  77.1223332 148.3065373 184.3900977
  76.0463195 148.2592775 185.4418468  85.0671148 153.2007259 189.6466151
  84.1515681 152.8711477 189.7877741  85.5803485 152.4178232 189.9403945
  75.0258410 154.7755536 183.1211446  75.8303719 154.6080099 183.6567948
  75.2898412 154.3400606 182.2778258  73.6107538 151.9018034 183.5610755
  73.5118311 150.9176635 183.5996099  74.5854837 151.9659883 183.5820412
  87.2242513 160.0511615 190.7432077  87.1366245 160.7186390 191.4561094
  88.1960289 159.9558789 190.7030029  74.5433697 162.3826284 190.8249941
  75.2653889 161.7508442 191.0315645  75.0743258 163.1979796 190.6655327
  71.4390731 158.2181548 186.6655268  70.5433942 158.6369560 186.5932303
  71.9897960 158.9690452 186.3445318  77.3314234 161.1699487 182.6482519
  78.0903786 161.7456008 182.3612441  77.2681525 160.6171389 181.8224950
  86.6712106 160.3980119 184.3023610  86.1838684 159.8138885 183.6935545
  86.4299918 161.2749171 183.9719735  78.5885826 156.4733467 182.2407070
  78.2579036 155.9118796 182.9554995  78.5497070 155.8595413 181.4780242
  81.4377186 155.3894220 183.1042787  81.0574864 155.9466192 183.8200347
  82.1185496 154.8975531 183.6268222  77.0809499 154.4700476 185.0017655
  77.6748528 154.4060126 185.7884566  77.3057678 153.6082408 184.5707371
  79.8109441 153.3272415 182.2302538  80.5371665 152.7986000 181.8611126
  80.3045384 154.1328624 182.5119276  75.9046678 150.7010526 181.8988337
  75.6522885 149.7500553 181.9523364  75.8213751 150.8221495 180.9195202
  83.3076159 145.4672639 184.1744044  83.5126985 144.6602830 184.7010790
  82.6012142 145.8568784 184.7384525  75.1103490 148.0529762 181.8082777
  75.4121559 147.5882144 181.0042257  75.6799726 147.6400750 182.4855636
  78.3088141 146.5709973 182.9523339  77.6777758 145.9468854 182.5386899
  78.4675249 146.1276995 183.8103891  80.1065304 161.7087854 185.4032979
  81.0372588 161.9516784 185.2674736  80.0433932 160.9125188 184.8312929
  74.0603002 157.3318229 182.6688836  74.4527649 157.8406967 183.4093968
  74.3979390 156.4326025 182.8764919  71.2800606 159.8225249 190.2924063
  71.3787641 158.9000735 189.9628169  71.9440810 159.8284219 191.0018303
  76.1803288 158.1058169 188.0568571  76.0108032 157.5228407 188.8298449
  75.8870855 157.4977186 187.3356013  88.4838447 157.7316886 182.8201626
  87.5116168 157.8704979 182.8652755  88.7554748 158.6065293 182.4619242
  87.7948131 154.4830247 184.9449911  88.5825404 155.0695527 185.0664230
  87.8711272 153.9555617 185.7778030  71.2518664 153.0462713 189.0609854
  70.5442234 153.0962632 188.3779907  72.0235812 152.8505562 188.4842680
  88.7606377 155.3515036 190.1480144  89.3249549 154.6075299 189.8729149
  89.3334289 156.1144856 189.9483480  88.8618543 154.9318674 182.3301886
  88.8665781 155.9158552 182.2794378  88.3011760 154.8156737 183.1266909
  84.6174063 147.9079053 183.7472825  84.8839047 147.7544849 182.8105933
  84.0457379 147.1154299 183.8779936  87.8532636 153.0727237 187.3148607
  87.5603039 152.1419141 187.1732908  87.0703720 153.4384085 187.7615348
  70.5722540 150.2398204 185.2827203  69.8048660 150.4567515 185.8560397
  70.5302355 150.9865113 184.6488259  86.7826391 151.1271911 190.3795476
  87.2787652 150.5939692 189.7116001  87.5630625 151.4931942 190.8717162
  73.2344805 149.2416697 183.3678603  73.8349735 148.7256612 182.7793186
  72.4426328 149.2981091 182.7811795  72.5607451 145.6411014 182.2838307
  73.3030000 145.8581464 182.9016798  73.0642964 145.5169411 181.4565978
  87.2770366 150.4111298 187.0233105  87.6693091 149.9084293 187.7820342
  86.7808800 149.6837208 186.5926130  72.4840429 144.8908764 192.1096426
  73.1883968 144.4059139 191.6154792  72.5629505 144.4778234 192.9809303
  88.3508350 149.1632527 189.1243783  88.2349005 148.7154615 189.9940345
  89.2561771 148.8309365 188.9048617  88.6892701 146.4427472 182.5427300
  89.6212957 146.2309694 182.3004165  88.8526741 146.9019979 183.4006450
  89.0240765 147.4939263 185.0588773  88.0946250 147.5514858 185.3860181
  89.2440568 148.4549333 185.0459407  86.5254031 162.0925911 189.0758390
  87.1439971 161.8770891 188.3430860  86.6492355 161.2963039 189.6398212
  86.3958517 162.1762616 192.3604192  86.0857925 163.0936291 192.2627683
  85.5337442 161.6973067 192.3161402  76.6088043 160.6060802 191.5860980
  76.8504277 159.6686559 191.3999208  77.4543047 160.9425855 191.9200706
  85.0552445 145.9133759 191.4524596  85.7198655 145.8630733 190.7251190
  85.1361081 146.8543148 191.6908744  86.8658640 145.8709807 189.4655794
  86.7270776 144.8950295 189.3048319  87.7943476 145.8306919 189.7968650
  71.8934922 161.4429386 188.0676356  71.6483130 160.9777054 188.8987997
  70.9960656 161.7179976 187.7645429  72.3019725 145.6318700 185.8432766
  73.0342890 145.8568409 185.2289569  71.6274843 146.2811821 185.5585345
  78.4248024 147.7222252 188.7213102  77.7954180 147.1987168 188.1598491
  78.9531130 146.9685644 189.0777805  83.0489410 144.2400535 190.0214055
  83.7379498 144.6302736 190.6001291  82.6855198 145.0445917 189.6099950
  86.4133737 144.6360348 185.4893641  86.2979129 145.5235397 185.8596173
  85.5460028 144.2266247 185.6961027  72.9600724 160.3317298 185.8364310
  72.7065283 160.9941498 185.1663877  72.6946390 160.8108021 186.6594936
  74.4619898 145.9358448 184.1757293  75.1063808 145.1900452 184.3136535
  75.0902398 146.6898952 184.3111411  76.6503317 146.0999402 187.4037254
  75.9667979 145.4072761 187.5363127  76.0664964 146.8662190 187.1952960
  88.1926146 161.7647149 186.9848807  88.0326947 160.8305249 186.7172311
  87.6487649 162.2307092 186.3178193  76.2035261 162.7065990 184.6202987
  76.6234904 162.1597311 183.9200062  76.3751352 162.1493433 185.4046833
  75.0493431 158.7147658 184.8489851  74.3847615 159.2812951 185.2949767
  75.0492339 157.9359721 185.4454387  82.7101955 152.4565684 170.6730892
  82.5042244 151.4972001 170.6896350  82.0991674 152.7427065 169.9545526
  80.7915469 154.4263127 172.6800235  80.1333839 153.9070766 173.1988026
  81.4967650 153.7465605 172.6009881  74.6140355 154.8562828 173.4986192
  73.8898800 154.3690827 173.9475359  75.2483051 154.9460641 174.2359282
  84.4074881 158.9841414 171.2908233  83.9389153 158.1104360 171.3451634
  85.2782685 158.7259377 171.6429577  74.8728072 158.7000785 173.9730467
  75.5736417 158.0937088 173.6488056  75.2135910 159.5519687 173.6499385
  73.1193191 149.8054107 167.1373409  72.1394663 149.9357766 167.0664701
  73.2842520 149.5072642 166.2044322  70.7631722 151.6425100 172.6383205
  71.5397306 151.0684694 172.8016880  71.0768239 152.1589769 171.8686443
  80.8071315 161.0577542 171.3477311  80.1567167 161.3412771 170.6680888
  81.5029077 161.7320461 171.2194722  79.7331365 156.9226829 172.9308308
  80.0593329 156.0117976 172.7269658  80.4703133 157.2268662 173.5058783
  72.1938120 147.9102387 175.1322733  72.1235905 146.9755075 175.4304928
  71.4731385 148.3113732 175.6684859  80.9989383 149.7218511 172.6697324
  81.5078991 148.9675519 173.0587065  81.4310018 149.7520594 171.7793879
  75.2158685 148.4126571 168.3238715  75.3996599 149.0353880 169.0552447
  74.3918089 148.8256140 167.9657733  85.1000726 147.3980188 169.5990785
  85.8166769 146.7741714 169.8955946  85.1249337 148.0251730 170.3496786
  72.8676220 149.9889845 173.4753653  73.7092213 150.2057846 173.9438509
  72.5714809 149.2283819 174.0299330  77.1392562 151.4639894 172.8972218
  77.9003967 151.9169907 173.3155222  77.5547862 150.6014124 172.6693473
  89.0772490 149.3894885 176.5041634  88.4550541 150.1151515 176.2450299
  89.5727232 149.8402618 177.2128202  75.5635202 145.8044104 176.8965988
  75.4110509 146.4682045 176.1762083  74.7879208 145.2332143 176.7620330
  81.9683652 155.9913760 168.4486195  81.6026724 156.2768034 167.5772851
  81.6585850 156.7358404 169.0035920  76.7538285 155.6607773 175.1655570
  76.3541371 156.3041968 175.8018225  76.8843083 156.2623153 174.3971009
  85.3039597 148.7958005 172.4495625  84.4116459 148.8389078 172.8342530
  85.5003615 149.7413922 172.3144521  74.9166413 147.6953401 175.0924533
  75.1761187 148.6338473 174.9596095  73.9388896 147.7924097 175.1030635
  75.8726628 157.7065695 176.7449856  76.4380159 158.4503105 176.4287003
  74.9839661 158.1075340 176.5952609  71.2187488 156.2937391 166.1122722
  70.8175685 156.8658163 165.4224498  71.3444119 156.9620297 166.8275834
  86.2804930 158.7109240 174.8766937  86.0506076 159.5020016 175.4081241
  86.6058211 159.1319614 174.0596432  88.0269002 148.5356791 173.1166531
  87.0506063 148.5171618 173.0783065  88.1840724 149.1585541 173.8394490
  78.5794953 145.2338248 171.1062129  78.7585773 144.5005519 170.4860017
  77.6070827 145.3031754 171.0325569  84.3214908 160.9862294 173.3355899
  84.3637388 160.3298396 172.6141904  83.5467675 161.5072349 173.0781318
  85.7583216 157.4532442 168.4572077  85.5581218 156.5112359 168.6835248
  85.1305908 157.9059891 169.0434094  83.9930239 155.5359214 174.9626932
  84.6267872 155.3366555 174.2411177  84.5990296 155.9804384 175.6001571
  81.2035641 153.3447094 168.5510211  80.2293034 153.4691546 168.5233022
  81.4869886 154.2838375 168.4538193  80.8870701 149.1237447 164.8424424
  80.0432062 149.4614222 165.2272852  81.5046370 149.8116466 165.1362915
  87.3719432 153.8790027 175.0414506  86.8245877 154.2169740 174.2887827
  88.1648176 154.4578464 174.9176650  84.8991152 154.9406761 168.8455388
  84.0248946 154.7009225 168.4941540  84.9751351 154.3104292 169.5963263
  84.5536530 150.8688605 176.1456426  84.0482715 151.7073749 176.2382002
  83.8105242 150.2378232 176.0166474  76.6891459 153.3357518 170.6120131
  76.2871084 152.5770870 170.1253132  76.8634990 152.8871665 171.4716471
  77.0715842 157.3468906 172.9925499  76.7195210 156.8266689 172.2386794
  78.0407026 157.1913189 172.8632781  75.2939012 150.4340985 174.7370044
  75.8794112 150.8338758 174.0521080  75.6612192 150.8780956 175.5381911
  85.4484633 160.6165845 176.6569176  85.0456450 161.4599740 176.3791275
  84.6955333 160.1913949 177.1116304  76.3298617 157.4746968 179.3875272
  75.3963424 157.5182291 179.6900100  76.1818160 157.4513192 178.4106798
  83.3820049 154.0296843 165.5131836  83.7657965 153.1407281 165.4213096
  84.1895087 154.5826124 165.5184816  74.9366411 153.9745152 178.0912639
  74.4872418 154.8500293 178.0918816  74.1681437 153.4055243 177.8550166
  81.0811863 158.6395917 169.6110005  81.8511923 159.1167404 169.2520595
  80.9636653 159.1048989 170.4632699  77.3755396 159.7583752 180.3901470
  77.2572251 160.3104693 179.5798874  76.9750813 158.9150625 180.0656763
  86.4973588 144.7495655 163.8188441  86.4426341 144.7394713 164.8065559
  87.2811076 145.3449499 163.7179866  73.3321573 152.2819097 168.4928746
  73.4091014 152.9989729 167.8305499  73.2430580 151.5035437 167.9034144
  88.9966584 160.4303695 181.7783882  89.5072432 160.9595880 182.4167435
  89.5949818 160.4429583 181.0039655  70.7526047 155.4995016 174.6248912
  70.6765089 155.6075875 173.6459962  71.5000797 154.8568686 174.6542547
  71.9193599 157.3406270 170.5184365  71.6905271 157.6074128 169.5974019
  72.8493129 157.0889937 170.4054646  88.0005383 157.5300308 178.6021033
  88.6274611 157.4516239 177.8399946  87.9627124 156.5904208 178.8710619
  82.0373241 161.2381681 177.4194676  82.5036554 161.1839969 178.2786729
  81.1648113 161.5959439 177.7326582  83.8027147 161.9696876 166.8905920
  83.6910080 161.5317431 167.7669769  83.8502179 161.1664154 166.3183614
  76.4945345 161.2918764 168.3891156  76.1743937 160.3942817 168.5885273
  75.7043982 161.8250457 168.6331732  83.5990869 159.7457426 165.1371898
  82.8538959 159.3149931 164.6719128  84.3350864 159.1642760 164.8462210
  83.4609643 160.8432627 169.4741630  83.8591390 160.1870486 170.0929272
  83.4688751 161.6363904 170.0540452  87.9942876 150.1436872 179.9078948
  87.8249614 151.0128982 179.4480085  87.1956370 149.6633911 179.5927438
  71.2207127 157.1967943 176.7549486  70.9984840 156.6337897 175.9776939
  71.8620356 156.6095534 177.2116080  75.9125830 146.0254353 171.8892397
  75.4106616 146.8287250 171.6750997  76.3818046 146.3095642 172.7009982
  79.9662890 148.8381353 177.0389216  79.4217271 148.9048772 177.8593227
  79.5880439 148.0016709 176.6716381  85.5892592 149.5059890 178.3498096
  84.7635681 149.3496057 178.8628841  85.2197651 150.0177235 177.5950890
  82.4001236 151.4344371 180.3403366  82.5980302 150.4733363 180.2448554
  83.2844021 151.7475334 180.6401239  78.9409561 145.5647916 166.7001360
  78.1230527 145.5999034 167.2359315  79.1027968 144.6022654 166.6750511
  78.1294142 146.6373381 173.5089468  78.2297282 147.5508557 173.1587508
  78.5153176 146.1251676 172.7659904  75.4438629 150.9378014 169.7968039
  74.9711418 150.3121649 170.4077466  74.6563550 151.4090945 169.4347767
  82.3405231 150.7979840 167.8227915  81.9737328 151.7024487 167.8286739
  82.9619220 150.8602515 167.0638909  77.9337793 151.9465667 179.7829236
  78.0334177 150.9919425 179.5941537  78.8536354 152.2436074 179.7686627
  82.1824238 149.7048192 170.2696669  82.1963237 150.0390718 169.3328327
  82.1825107 148.7349780 170.0733673  73.5703939 148.4660488 178.6116939
  72.9331639 149.2128814 178.7119753  72.9296747 147.7174614 178.5774749
  79.6831753 148.1068950 181.3189517  79.1314552 147.5676941 181.9540662
  80.2945266 148.5079922 181.9825608  70.5987560 146.0826108 171.9408708
  70.3953787 146.7501243 172.6252318  71.1905918 145.4816352 172.4517514
  70.7404599 150.2191809 162.7612256  70.5699240 150.7268250 163.5718405
  70.5339066 149.3039702 163.0922358  81.8357227 152.0210309 173.9188435
  81.2497067 152.0603367 174.6848864  81.5020664 151.2222890 173.4595078
  78.4289047 149.0942100 172.3305889  78.5021165 148.7460490 171.4135010
  79.3675018 149.3718599 172.4747439  73.9164547 149.1886306 171.0729514
  73.4845320 149.4732362 171.9090986  73.1901298 148.6548185 170.6803986
  78.5341236 149.9697802 165.9409216  78.3779185 150.0622521 166.9149146
  78.1544044 150.8234058 165.6388904  82.4042949 147.7162015 173.8041690
  82.5158324 148.0984509 174.7053450  82.0070649 146.8510573 174.0362277
  77.5596944 152.2876500 164.7059229  77.0654204 151.7558936 164.0346064
  78.3047428 152.6032825 164.1434722  85.8703738 145.2111669 179.4870325
  86.1260818 144.3169517 179.8058838  86.0707416 145.0948030 178.5238782
  73.0036777 155.9878310 178.4963279  72.4861660 155.4237067 179.1198009
  73.2111531 156.7415222 179.0980979  78.8680705 153.0660089 174.3517874
  79.0185647 152.5094677 175.1563500  78.1604241 153.6480671 174.6789362
  71.8551171 147.6341945 170.0389289  71.5005552 146.9229942 170.6185647
  72.1542813 147.0948071 169.2740662  76.4490206 151.7157687 176.9505663
  76.2880582 152.6005504 177.3373645  77.4271878 151.6798112 176.9892935
  75.3385978 156.3007481 167.4265100  74.5554912 155.7044305 167.3274715
  76.0155245 155.7261337 166.9895548  86.0493195 154.9751843 172.9956697
  86.8395336 155.3058260 172.5277998  85.6548839 154.4139963 172.2844249
  81.3847422 146.7621964 166.9102413  80.4914118 146.3387993 166.8615718
  81.2005404 147.5810073 166.4061561  81.0840441 155.1978457 179.1667136
  81.0263494 154.2931227 178.7841160  80.1649560 155.2790659 179.5179728
  84.0111012 150.7915586 165.6700787  84.8178756 151.3008514 165.4270561
  84.2587178 149.9050756 165.3436495  75.5716621 155.8715710 171.1692919
  75.8756079 154.9939005 170.8322544  75.0651059 155.5511823 171.9631360
  80.4413349 156.9802322 166.3977971  80.3167253 157.8211741 165.9163917
  79.7039920 157.0376645 167.0447617  72.4323179 152.8559124 177.6112982
  71.9544155 153.4120221 178.2649157  72.2954376 151.9703728 178.0196876
  75.7972877 153.4990796 180.6791749  75.5759875 153.7691539 179.7568289
  76.5917498 152.9411127 180.4837163  81.4338889 157.8825347 178.7180874
  81.3281645 156.9044544 178.7718120  80.7188810 158.1610378 179.3269462
  85.9825049 152.4846864 164.8992527  86.0557048 152.4872713 163.9320675
  86.7233292 153.0560769 165.1611650  87.0443276 154.8139498 177.5432291
  86.4729729 155.5905266 177.3412228  87.1231954 154.4360642 176.6367156
  87.7311424 159.1705764 167.6584360  87.0473262 158.5181232 167.9476439
  87.2677077 159.5354567 166.8627120  83.2317443 156.5660779 171.3825825
  83.3433061 155.8267758 170.7613052  82.5077468 156.2340413 171.9422672
  78.8364667 157.1819604 168.7138726  79.4701869 157.7882268 169.1489744
  77.9856089 157.5934228 168.9758884  70.8601083 152.3014900 164.7682696
  71.8358445 152.3925945 164.7900143  70.6155646 153.1414508 164.3259131
  78.5272824 154.4117753 168.5612871  78.6253924 155.3669231 168.7603941
  77.9974310 154.1185633 169.3278539  80.3484313 159.7260020 175.5242067
  80.9137160 160.0684059 176.2504398  80.8117218 158.8840514 175.3299658
  74.2331512 144.2429768 168.8993125  73.4561138 143.7929557 169.3288762
  73.7422559 144.9772860 168.4598960  82.0103725 157.5239715 174.4795102
  82.5111340 156.7063983 174.7127244  82.7445532 158.1011682 174.2091790
  85.6755848 158.0532611 164.1308778  85.5177717 157.2403913 164.6711913
  85.3576280 157.7285346 163.2583926  83.9548464 158.7921143 178.3850743
  83.8390291 159.5848837 178.9652277  83.0169991 158.4627357 178.4040590
  71.9265859 162.1320914 164.8671617  72.0820493 162.9512942 164.3323885
  71.4554577 162.5260200 165.6266565  71.7878149 146.3483316 178.6254619
  70.9085254 146.3020214 179.0359625  72.2458188 145.6177408 179.1166046
  85.5087055 155.8658801 165.7993084  85.3648795 156.2306287 166.6936232
  86.3117759 155.3185762 165.9654108  71.4129807 160.0456790 179.2502389
  71.4390653 159.0834604 179.0944253  70.5575414 160.2640801 178.8056702
  79.7519006 158.4968190 180.9366255  79.3241243 157.7241807 181.3939616
  78.9345632 158.9964423 180.7001450  77.7218227 158.8974846 165.7138590
  77.3416960 159.6216849 165.1677261  76.8951591 158.5127209 166.0717528
  73.3434005 154.5847535 166.6315990  72.5414573 155.1051325 166.3947317
  73.7298712 154.4572878 165.7398096  82.6378975 148.8107940 176.2771051
  83.0163603 148.0401648 176.7580274  81.7315828 148.8220327 176.6604368
  86.2277030 148.0554025 167.2078710  85.5610398 148.0232196 166.4853677
  85.6684157 147.7864123 167.9707164  80.0946791 159.2997308 164.6618048
  80.0931655 158.8752622 163.7811747  79.2026414 159.0211943 164.9895612
  77.8858730 150.1110888 168.5439356  77.1273169 150.4041987 169.0825494
  78.2081428 149.3532120 169.0727312  79.3211802 151.5200924 176.5250072
  79.9460030 151.9115299 177.1825395  79.5491555 150.5678867 176.6383335
  82.3515805 147.0657843 169.5475941  82.0458123 146.8912185 168.6341840
  83.3215300 147.0595544 169.4197591  78.9392188 161.8139750 169.4611993
  79.4118115 161.6883516 168.6209816  78.0212217 161.5767069 169.1729370
  76.3207706 147.9553439 165.8254317  77.1805055 148.4141019 165.7369728
  76.0723746 148.2242938 166.7363181  87.0297632 147.6132326 176.9129014
  86.5052579 148.2425672 177.4588500  87.8293981 148.1628937 176.7536778
  85.2047918 153.3327772 171.0127975  84.2831349 152.9645092 171.0003154
  85.6900308 152.5219261 171.2963779  75.0745355 154.8427174 164.3132198
  75.8443649 154.6349474 164.8836991  75.3573311 154.4089192 163.4774514
  73.6707641 151.9286669 164.8249059  73.4809617 150.9565243 164.7687849
  74.6394627 151.8950711 164.9362913  87.2714160 160.1453785 172.4993829
  87.5102884 160.9039048 173.0623857  88.1487215 159.9234978 172.1185190
  74.7744394 162.4799937 172.4390775  75.5548157 161.9519200 172.6810108
  75.1979144 163.3236519 172.1679544  71.4812907 158.2381493 167.9627753
  70.5745796 158.6369980 167.9238986  72.0045605 158.9994902 167.6292888
  73.7612020 161.3042256 181.6606310  74.6799765 161.1930703 181.9479563
  73.2957860 161.3707251 182.5152136  77.2565771 160.9753706 164.0042047
  78.1893226 161.2388305 163.9561063  77.1612579 160.5201459 163.1255828
  82.6623573 157.3354231 181.5508034  81.8994840 157.6342851 181.0335115
  82.2764212 156.5696723 182.0278737  83.8352308 161.1545828 179.7573225
  84.7787314 161.1221214 180.0502622  83.5262872 161.8906188 180.3347677
  86.6729534 160.4351850 165.5584873  86.2811295 159.8524521 164.8851467
  86.5745649 161.3078601 165.1526433  71.5934395 154.2592305 180.0398565
  72.1288612 153.5314177 180.4381205  70.9999777 154.4574919 180.7985640
  78.5784247 156.5161075 163.4893059  78.2826524 155.9741914 164.2354710
  78.5752366 155.8601859 162.7621076  78.4052435 155.5786850 179.6471409
  77.6457899 156.2041756 179.6282210  78.3488388 155.2373972 178.7193911
  81.4100472 155.4086958 164.3430574  81.0323114 155.9047374 165.1046588
  82.1008644 154.8843942 164.8216519  85.4800978 157.1080314 180.1220604
  86.2313403 157.4018391 179.5751728  84.7594901 157.6564402 179.7573079
  73.1739482 152.2466955 180.9077278  73.3049876 152.1218644 181.8799110
  74.1158185 152.3620554 180.6431656  77.0914092 154.5023079 166.2116933
  77.6700448 154.4214338 167.0092297  77.3044723 153.6349721 165.7840930
  75.2646595 150.5526137 179.2432634  74.8018214 149.7511936 178.9307651
  75.6703329 150.8669941 178.4108892  79.8111660 153.3393776 163.4156044
  80.5427000 152.7799824 163.1066013  80.3084036 154.1406322 163.7005049
  84.0364685 154.6478928 179.3373654  84.5517852 155.4266625 179.6342132
  83.1259741 154.9629264 179.5072931  85.0466866 152.3290224 180.5172452
  85.6573195 152.0163123 179.8265725  84.7679770 153.1890422 180.1313192
  75.8774704 147.1400758 179.2284968  75.8842224 146.6003257 178.3934082
  75.0536999 147.6612430 179.0470543  78.7814894 146.5306570 176.1049604
  78.4371755 146.5889073 175.1774878  77.9949463 146.1691069 176.5514011
  78.5470580 154.9724776 177.0365357  79.3325224 155.2610211 176.5531079
  77.8411418 155.1507829 176.3756672  81.2098076 152.5866051 178.2110124
  81.6164882 152.1377386 178.9959959  82.0312575 152.7694588 177.6965197
  83.4712853 153.3716860 176.8448309  83.5248637 154.0469645 176.1366716
  83.8563021 153.8733883 177.5949118  75.9940555 150.7501580 163.0628070
  75.7129323 149.8094444 163.1564450  75.9268078 150.8237910 162.0770104
  77.0289118 161.2457008 178.1556967  76.1203682 161.5510902 177.9869103
  77.1858542 160.7061045 177.3439609  78.3186119 149.1383029 179.2428254
  78.8294871 148.8083470 180.0235361  77.5047836 148.6089830 179.3386001
  83.4672330 148.8714038 180.0289567  82.9320171 148.0637982 179.8430567
  84.1713222 148.4636936 180.5859886  83.2409207 145.4714995 165.3647741
  83.4941771 144.7026872 165.9257760  82.5632110 145.8835597 165.9511345
  75.1976414 148.1354583 163.1326026  75.4196496 147.6425920 162.3205715
  75.7742912 147.7015895 163.7858558  79.7305820 162.2588162 178.2666619
  79.6599879 163.1256302 178.7176861  78.7949071 161.9794381 178.2613187
  78.3336912 146.4392926 164.1006651  77.7580042 145.7407916 163.7422326
  78.4616009 146.1278465 165.0191745  80.4329987 161.9430494 164.9374107
  81.1132597 162.0453695 165.6268542  80.3530393 160.9552165 164.9280140
  74.1707575 157.4053373 163.8765255  74.4851169 157.8469533 164.6919401
  74.4512992 156.4799535 164.0617627  71.1124520 159.8844604 171.3643114
  71.4370497 158.9622517 171.2940358  71.3670222 160.0879496 172.2945008
  76.2607468 157.9089825 169.4148723  75.9651756 157.3459237 170.1697401
  75.9073440 157.3575618 168.6730160  71.3495350 160.8085365 173.8802752
  71.0801604 161.0174194 174.8000428  71.7002106 161.6897839 173.6095819
  87.8568643 160.2134120 177.8971023  86.9781363 160.4083385 177.4917436
  87.7177289 159.2655518 178.1288770  88.5057649 157.7334133 164.0146366
  87.5354248 157.8764537 164.0852819  88.7770911 158.6164538 163.6806399
  87.8035700 154.4477685 166.1849632  88.5892676 155.0301625 166.3297671
  87.8430572 153.9304370 167.0288693  71.2620268 153.1820421 170.2936353
  70.5388245 153.1575963 169.6277935  72.0179254 152.9080130 169.7294397
  89.2179193 155.4199574 171.8766054  89.5019099 154.6268177 171.3657069
  89.7218041 156.1137259 171.3907090  85.4693257 156.9208065 176.7563016
  84.9683483 157.5481248 177.3181063  85.8717791 157.5551297 176.1142723
  88.8496921 154.9245619 163.5804873  88.8599919 155.9086074 163.5441593
  88.3169067 154.7983762 164.3942955  84.5669654 147.9317775 165.0073132
  84.8966212 147.7936948 164.0876865  84.0218133 147.1166057 165.1005717
  87.8017418 153.0244277 168.5392426  87.5973176 152.0614341 168.4414850
  87.0597277 153.2960193 169.1086054  72.5905541 153.5153166 174.8964668
  72.5977308 153.2883193 175.8552721  72.2085809 152.7012003 174.5256846
  87.3883384 152.2582223 178.4663180  87.3797600 151.9015172 177.5496887
  87.3442896 153.2225745 178.2662177  71.8490936 150.5479167 179.0497547
  70.9948596 150.3348271 179.4928999  72.3219566 150.9595882 179.8142168
  85.5009754 147.3382523 181.1564213  86.4490618 147.3480585 181.3895612
  85.5092853 146.5980704 180.4935883  70.5258843 150.2092916 166.4588528
  69.7476066 150.4374674 167.0168569  70.5466082 151.0125745 165.8841826
  86.9470110 151.3126602 171.7506972  87.3967446 150.6670068 171.1558849
  87.7363882 151.5937886 172.2800414  87.2722933 151.3065414 175.8998468
  86.3032216 151.1361358 175.8278828  87.3111996 152.1865972 175.4509763
  73.2231170 149.3282720 164.4917361  73.9426016 148.8534327 164.0025659
  72.4547763 149.0523812 163.9550747  72.5652966 146.0284240 163.4713343
  73.2390085 146.0023077 164.1842222  72.6168132 145.1264246 163.1299617
  87.3213402 150.3575144 168.3009379  87.7055409 149.9101384 169.0986074
  86.8483918 149.5851893 167.9096270  72.3589109 144.5282295 173.3832275
  73.2349420 144.1964421 173.0617130  72.6150709 144.8274665 174.2789986
  88.4086820 149.2678313 170.5096586  88.3348747 148.9390518 171.4412801
  89.2060399 148.7514251 170.2366554  86.4213056 144.9827898 176.8673152
  86.7855052 145.8783624 176.6888659  86.3606798 144.6330794 175.9505861
  88.6490167 146.4618819 163.6889135  89.4486868 145.9358295 163.8684516
  88.6712706 147.0642027 164.4802676  88.6535859 147.8840962 165.9289274
  87.8221358 147.8959255 166.4525582  88.9761453 148.7957129 166.1037199
  86.4926324 162.0347859 170.5200407  87.0860257 161.8199714 169.7674847
  86.6255394 161.2516589 171.0861718  72.2207061 145.2965849 176.1089331
  72.1517482 145.6321226 177.0319086  71.6253482 144.5110529 176.1838380
  73.6737163 158.0364561 180.1598440  73.7726822 157.7502566 181.1101317
  73.5271833 158.9898836 180.2991078  77.5184427 159.7530512 175.9366077
  77.2676552 160.0649068 175.0412250  78.4925407 159.6795188 175.8257012
  79.9300113 145.8158930 179.8267332  79.7434556 146.6614605 180.3054896
  80.8919213 145.9803442 179.6300936  82.5457912 146.3104412 179.5352649
  83.1174543 146.2757664 178.7350521  83.0298773 145.6900350 180.1217173
  89.1048072 162.0311294 176.2069850  88.2490486 162.3753615 175.8867425
  88.7846041 161.3888204 176.8833098  73.1036701 144.3138244 179.7294223
  73.3294576 143.7105774 178.9746498  73.2935984 143.6810796 180.4700017
  73.5429407 161.1028905 177.9378643  72.7663643 160.7488331 178.4400768
  73.5984569 160.3977280 177.2449809  83.2000975 144.3423436 175.8994640
  82.4336987 144.6542471 175.3668064  82.7752801 143.5857629 176.3675327
  83.9245997 146.5413290 177.1981069  83.6822419 145.7209799 176.6877241
  84.8982910 146.4448272 177.1848611  86.2831322 162.6462551 174.3166916
  85.9127181 163.3448651 173.7216282  85.6306641 161.9288232 174.1127028
  73.4564677 158.9441771 176.2805129  72.6272321 158.4246796 176.2898968
  73.7099178 158.8505266 175.3322971  77.0176422 160.6440762 173.3241243
  77.3248138 159.8988297 172.7797083  77.8563376 161.1524275 173.4220668
  79.5648346 161.6342253 173.7241607  80.0738039 161.3760818 172.9224607
  79.9151717 160.9726715 174.3643981  80.9275718 145.3045372 174.7017745
  80.2423926 145.7003433 175.2836709  80.4056107 144.5783148 174.2977667
  85.1688025 145.6590829 172.6023363  85.8454368 145.6953393 171.8868097
  85.0669450 146.6093089 172.7927989  86.9924768 145.8012893 170.5966012
  86.9225980 144.8213740 170.4972279  87.8963002 145.8524635 170.9933975
  71.8914123 161.4298232 169.2756700  71.6242746 160.8965310 170.0682693
  70.9928813 161.7249099 168.9884035  72.6597722 146.2540088 167.6621409
  73.2499687 146.1704193 166.8801417  71.8455424 146.5805275 167.2265844
  78.5270477 147.7820170 169.9191245  77.8682056 147.2240698 169.4346571
  79.1085634 147.0654251 170.2573391  83.0723979 144.1861885 171.3920483
  83.8491980 144.5975374 171.8432351  82.6238458 144.9939329 171.0739821
  86.3468740 144.6748894 166.5248810  86.4097605 145.4765536 167.0654968
  85.5332965 144.2641374 166.8777569  72.9883287 160.3606403 167.0578423
  72.6872989 160.9904712 166.3772416  72.7011702 160.8389507 167.8745652
  74.4930408 145.9197647 165.5235952  75.1271630 145.1703249 165.6737892
  75.1339982 146.6681387 165.6106825  76.6705465 146.1044500 168.6940199
  76.0020309 145.4088439 168.8569176  76.0735920 146.8648977 168.4956811
  79.3678063 162.5258156 181.5345839  80.1936371 162.0333978 181.4136550
  79.5587336 163.3345279 181.0070095  88.1187162 161.7543232 168.3431140
  88.0384556 160.8249003 168.0267241  87.6637208 162.2247621 167.6175455
  76.6347636 145.3238040 181.1508882  76.3656129 145.8562023 180.3759900
  77.2088768 144.6616063 180.7410619  76.3668009 162.7587958 165.8868294
  76.6088122 162.0911010 165.2081331  76.3407495 162.1961645 166.6861784
  74.9712394 158.6923527 166.1811677  74.2556175 159.2479442 166.5608918
  74.9182304 157.9089259 166.7680039  83.6570701 144.6424760 181.5050665
  83.3566385 144.9222095 182.4006994  84.6245412 144.6980610 181.6298193
  86.4318828 161.5930138 180.8153749  87.2204470 161.0324535 180.9843970
  86.5319467 162.2322626 181.5666418  82.7203409 152.5202598 151.9058362
  82.5053457 151.5649669 151.9294732  82.1257790 152.8065357 151.1737717
  80.8425862 154.4346516 153.8795763  80.2007368 153.9175260 154.4191521
  81.5036963 153.7343348 153.7002575  74.6617180 154.8474376 154.7392772
  73.9191344 154.3732972 155.1785584  75.2814850 154.9279018 155.4907470
  84.4619690 158.9076897 152.4588571  83.9099409 158.0881325 152.5601791
  85.2003682 158.6834252 153.0527949  74.7604069 158.7716699 155.2380093
  75.0174956 157.9570065 154.7776803  75.3802914 159.4157890 154.8568623
  72.9945539 149.1851206 148.4786582  72.1154210 149.6389458 148.4642426
  73.1504936 149.1413648 147.5013446  80.7935395 161.1063937 152.4433182
  80.1920064 161.3540316 151.6991492  81.4543714 161.8255353 152.3650597
  79.8761961 156.9633221 154.0481408  80.1634325 156.0359350 153.8678406
  80.5726301 157.2268461 154.6868499  81.0303348 149.6881002 153.9086664
  81.5629813 148.9472710 154.2867412  81.4445935 149.7303800 153.0104450
  75.2923685 148.3381914 149.5376644  75.3368538 148.9399045 150.3069934
  74.4106480 148.6164102 149.1723874  85.0608976 147.5050708 150.6887360
  85.7153238 146.8498528 151.0513576  85.0286386 148.1228713 151.4441899
  73.2033435 149.5334776 155.0223683  74.0620971 149.8859875 155.3682983
  72.5779727 150.0779067 155.5153594  77.1994734 151.4614476 154.1318263
  77.9935327 151.8796921 154.5186595  77.5678692 150.5759415 153.8993661
  75.6734796 145.6713283 158.2743946  75.5450168 146.3968591 157.6056523
  74.8476248 145.1744113 158.1243044  81.9390971 156.1002950 149.6344636
  81.4961537 156.3452549 148.7831948  81.5757540 156.8160223 150.2022331
  76.7795471 155.6385775 156.4025562  76.3695057 156.2746318 157.0407374
  76.9147909 156.2521511 155.6418875  85.3213142 148.8078033 153.7198247
  84.4073040 148.8179090 154.0557922  85.4609214 149.7503980 153.5167404
  75.0498720 147.6462118 156.5501221  75.3866978 148.5536657 156.3939450
  74.1465101 147.7294249 156.2014198  75.9501211 157.6928592 157.9739905
  76.5020531 158.4297942 157.6224977  75.0569804 158.0990149 157.8675878
  71.3255610 156.3247915 147.2497252  70.9882776 156.9006659 146.5302030
  71.4120107 156.9957683 147.9695044  86.3142824 158.7265622 156.0917402
  86.0965639 159.5133676 156.6338630  86.6398559 159.1562262 155.2778737
  87.9750244 148.4944691 154.5366527  87.0097598 148.5249642 154.3607098
  88.0811221 149.2738163 155.1057215  78.4203996 145.2350820 152.3197209
  78.6167807 144.4977742 151.7098216  77.4532208 145.3160146 152.2056455
  84.2661113 160.9819760 154.5765410  84.2561496 160.4067939 153.7922658
  83.4969642 161.5485286 154.4177612  85.3580475 157.7879186 149.8401950
  85.2007001 156.8189299 149.9521746  85.1415326 158.0968263 150.7375993
  83.9813664 155.5357863 156.1866902  84.6063427 155.3016449 155.4684860
  84.6052106 155.9607606 156.8204537  81.2406739 153.4485049 149.7733635
  80.2598496 153.5457325 149.7585866  81.4899431 154.4000901 149.7074234
  80.8801328 148.9813555 146.2201195  80.0051122 149.3228957 146.5306383
  81.4265061 149.7741105 146.3290768  87.4018071 153.7907450 156.2659152
  86.8309182 154.1269886 155.5329079  88.1691740 154.4023319 156.1524092
  84.7386611 155.0807781 149.9236259  83.8551493 154.7932242 149.6298107
  84.9126936 154.4310705 150.6390396  84.5314066 150.8311957 157.4050934
  84.0398619 151.6811193 157.4856467  83.7742215 150.2145146 157.2806899
  76.7257741 153.3423659 151.8015950  76.3525258 152.5906232 151.2858171
  76.8221862 152.9015097 152.6743407  77.1888580 157.2953665 154.2318296
  76.8021992 156.7983040 153.4802639  78.1492538 157.1740005 154.0428376
  75.4912591 150.4297639 156.0437712  76.0362157 150.8618799 155.3446066
  75.8189817 150.9324900 156.8303923  85.4378080 160.6147966 157.8824281
  85.0320887 161.4389458 157.5555698  84.6710451 160.1761610 158.2943800
  76.2827277 157.4761036 160.6375217  75.3416925 157.4335189 160.9122259
  76.1677258 157.4121409 159.6572480  83.5563624 153.8386714 146.7896818
  83.3108854 152.9206401 147.0159862  84.4047343 153.6743654 146.3233538
  74.9394130 153.8957849 159.3072237  74.4415842 154.7371864 159.4738429
  74.1930014 153.3421233 158.9892418  81.0479367 158.5675847 150.8741496
  81.7295212 159.1194341 150.4541610  80.8617265 159.0894990 151.6800531
  77.2257950 159.8034986 161.6367047  77.1311115 160.3200116 160.7995909
  76.8197434 158.9500688 161.3354571  86.8327294 144.4987781 145.1242486
  86.6843782 144.5921431 146.0940616  87.4200320 145.2740054 144.9746117
  73.8952713 152.2538371 149.3109835  73.7536347 153.1083722 148.8489376
  73.1803586 151.7196824 148.9299653  88.9774973 160.4891001 163.0261847
  89.4701526 161.0109704 163.6868078  89.6019547 160.5069769 162.2735073
  70.8426813 155.5753460 155.5975097  70.2645112 155.1426719 154.9410811
  71.5712306 154.9285112 155.6558363  72.4766303 157.9060442 151.6845496
  72.1478328 157.8982206 150.7625442  72.6479223 156.9686269 151.8388157
  87.9999637 157.4769362 159.8843356  88.5975186 157.4347984 159.0973042
  88.1002713 156.5613208 160.2098560  81.9644321 161.3202441 158.8281950
  82.5780759 161.2417239 159.5905330  81.1290578 161.5202720 159.2972805
  83.9180584 162.0007883 148.1376166  83.7795052 161.6681753 149.0613677
  83.7025878 161.1823729 147.6414068  76.5478496 161.3004558 149.6328029
  76.2321045 160.4048303 149.8469504  75.7498542 161.8318936 149.8476008
  83.4974113 159.4677693 146.5974207  82.5322503 159.2942729 146.6140996
  83.6878627 159.2036659 145.6704108  83.6210638 160.8300298 150.6227369
  83.9952073 160.1366242 151.2085822  83.5088714 161.5562474 151.2719555
  88.3914172 149.6961169 160.7829536  88.2474562 150.6235957 160.4540374
  87.4800069 149.3543983 160.6482315  71.6857937 157.2279331 157.6678019
  71.2632899 156.7653050 156.9083660  71.8575703 156.4798904 158.2613426
  75.6629199 146.1550465 152.8945389  75.1525464 146.9749135 152.7342322
  75.9800570 146.3079641 153.7994952  79.9926429 148.8344479 158.2525071
  79.4654584 148.9102552 159.0837709  79.5781144 148.0165046 157.8824309
  85.5603228 149.3743667 159.5856105  84.7531921 149.2237868 160.1288460
  85.1727530 149.9115994 158.8604284  82.3839013 151.4907208 161.5746013
  82.5422004 150.5203077 161.5049890  83.2720282 151.7726074 161.8917301
  78.9307483 145.5386087 147.9154808  78.1602979 145.6736612 148.5105525
  79.0077608 144.5663916 147.9412655  78.0997879 146.5893252 154.7411228
  78.1637455 147.4913608 154.3607343  78.3208953 146.0500878 153.9509451
  75.5533736 150.9025343 150.9583633  74.9420860 150.5657934 151.6346342
  74.9155337 151.3704665 150.3622885  82.4151986 150.8560917 149.1499860
  81.9786338 151.7238090 149.0837465  82.9773927 150.8674288 148.3462052
  77.9639361 151.9981500 160.9397704  78.0522487 151.0374930 160.7777899
  78.8891562 152.2691916 161.0056429  82.2373942 149.6468352 151.5206984
  82.2480190 150.0128556 150.5958883  82.1684518 148.6904594 151.3030921
  73.5237114 148.4010580 159.8067010  72.9626841 149.1872212 160.0225947
  72.8656538 147.6926232 159.9081304  79.7083436 148.0609203 162.5571110
  79.1658575 147.4999897 163.1798074  80.2708424 148.5082626 163.2373600
  70.8500575 149.8272265 144.5052100  70.8182278 150.7476518 144.8585874
  70.1591435 149.9056621 143.8039038  81.8397350 151.9593053 155.2254957
  81.0722919 152.1618540 155.7773509  81.5354321 151.1521837 154.7610829
  78.4303991 149.0875410 153.5680545  78.4860275 148.7264514 152.6546490
  79.3782033 149.3233920 153.7108512  73.9125535 148.4267704 152.5273738
  73.6212187 148.8462289 153.3664729  73.0504976 148.0645114 152.2191488
  78.5414695 149.9608024 147.1768121  78.4071210 150.0721725 148.1525210
  78.1272673 150.7937225 146.8638619  82.5574472 147.7185712 155.0173505
  82.6121439 148.1016138 155.9256782  82.0877856 146.8827268 155.2187103
  77.5098257 152.2528809 145.9304665  77.0196913 151.7081086 145.2646951
  78.2553715 152.5618864 145.3659139  85.7558390 145.3322211 160.7122348
  86.0203381 144.4165421 160.9428259  85.9804141 145.3324391 159.7519715
  73.2453226 155.8825859 159.9758497  72.5822375 155.3908556 160.5129724
  73.2644107 156.7322621 160.4696713  78.9802746 153.0693456 155.5894959
  79.0292311 152.5240265 156.4149180  78.1981038 153.6124126 155.7940709
  71.4296807 147.2902551 151.8348276  70.6033847 146.7469132 151.9542051
  71.3559970 147.4410270 150.8723369  76.4763160 151.7716227 158.1904141
  76.2738036 152.6357388 158.6063829  77.4533655 151.7665181 158.2554666
  75.3864371 156.3439019 148.6046481  74.5941756 155.7595006 148.5174155
  76.0550215 155.7508781 148.1823390  86.0379679 154.9365183 154.2251551
  86.8397634 155.2673591 153.7794397  85.6274948 154.4288213 153.4878594
  81.3671349 146.7958568 148.1000020  80.4721896 146.3740379 148.0686564
  81.1956218 147.5612869 147.5039992  81.1169335 155.1906507 160.4388891
  81.0379642 154.2952411 160.0337598  80.1923459 155.2875707 160.7754585
  83.9318116 150.8873397 146.8900480  84.6999166 151.3908042 146.5322406
  84.1381681 149.9961313 146.5410563  75.6448684 155.8710300 152.4252320
  75.9503224 155.0135155 152.0477953  75.1413854 155.5200939 153.2056934
  80.4846719 157.0170063 147.5504731  80.4002536 157.8062392 146.9712113
  79.6338682 157.0686627 148.0329727  72.3338875 152.7623435 158.7994774
  71.9458437 153.3549785 159.4812608  72.2282293 151.8975837 159.2666374
  75.8645355 153.5606974 161.8676115  75.6311778 153.7965103 160.9364428
  76.6609945 153.0012039 161.6786367  81.4460430 157.8625508 159.9754504
  81.3044681 156.8863424 160.0023459  80.6775538 158.1491592 160.5199079
  85.8516381 152.4931908 145.7931902  85.8046431 152.3334190 144.8262340
  86.7833851 152.7261032 145.9045320  87.0389533 154.6293299 158.8085187
  86.4963786 155.4262750 158.6348065  87.1074645 154.2709177 157.8955893
  83.1513176 156.5639868 152.6140280  83.1522877 155.8909713 151.9105036
  82.4197229 156.2447933 153.1727462  78.7775168 157.0747606 150.0349735
  79.3924182 157.7260501 150.4262849  77.9145481 157.5013521 150.2369590
  70.8509332 152.3627316 145.6137910  71.8025755 152.4988696 145.7968361
  70.5951610 153.2564861 145.3077852  78.5518835 154.3662042 149.7848581
  78.6055554 155.3285590 149.9850922  77.9903945 154.0626292 150.5263584
  80.3868006 159.6723954 156.7039737  80.9391846 159.9595525 157.4575292
  80.8279047 158.8243003 156.4778613  74.6293529 144.4677794 150.0854177
  74.3221851 145.0479912 150.8005548  73.9001644 144.5783235 149.4334021
  82.0304784 157.5305386 155.7554198  82.5072809 156.6987738 155.9925271
  82.7754699 158.0647691 155.4319992  85.7951107 157.9456838 145.2617256
  85.5198185 157.0716327 145.6175876  85.5636829 157.7965216 144.3056764
  83.9583679 158.7497400 159.6150767  83.8126675 159.5436306 160.1856913
  83.0340302 158.3811757 159.6466275  71.9451681 162.1606946 146.1424347
  72.1058402 162.9313477 145.5427508  71.6336964 162.6419328 146.9360450
  85.6491044 156.1784182 147.4014936  85.0638756 155.6982897 148.0290380
  86.4258046 155.5570719 147.4279212  71.3477260 160.0189480 160.3852694
  71.5433343 159.0982712 160.1261574  70.4519972 160.1173120 159.9714964
  79.5868018 158.4626782 161.9489298  79.2104606 157.6826856 162.4340638
  78.7532694 158.9621557 161.7978430  77.7827685 159.1768220 146.7987577
  77.5294980 159.9234701 146.2048549  76.8825006 158.8849323 147.0727509
  73.3953879 154.6256256 147.7980727  72.6029790 155.1682780 147.5697673
  73.7927458 154.5340669 146.9045313  82.6482886 148.7587116 157.5138707
  82.9717310 147.9516672 157.9727751  81.7323275 148.8031893 157.8757514
  86.3008297 148.0166683 148.3359308  85.6532778 148.0246952 147.5916099
  85.6905393 147.8194590 149.0840210  80.3281175 159.3667630 146.1108289
  80.2896752 159.1590409 145.1483446  79.3595139 159.2698084 146.3183490
  77.9999082 150.1287450 149.7920426  77.1745804 150.3787280 150.2537558
  78.2816044 149.3582133 150.3254017  79.2979323 151.5473523 157.7904436
  79.9352990 151.9391509 158.4367114  79.5332645 150.5967530 157.8938491
  82.3765686 146.8768624 150.7859781  82.0019974 146.7944893 149.8835131
  83.3186183 147.0386186 150.5745702  79.1107088 161.8343091 150.4195478
  79.5234960 161.7681582 149.5214563  78.1880024 161.5693686 150.1730349
  76.2271005 147.9900126 146.9494379  77.1187517 148.3762856 146.8377537
  76.0259488 148.2758185 147.8666055  87.5992258 148.0980552 158.1161872
  86.8593858 148.3518125 158.7180540  87.4516185 148.7412012 157.3982198
  85.2504854 153.3781817 152.0662651  84.3183001 153.0354688 152.1012973
  85.7167688 152.5721470 152.3974522  75.0702724 154.8110991 145.5267723
  75.8538855 154.6033014 146.0786772  75.3166424 154.3376245 144.6979367
  73.6042500 151.9376174 146.0209501  73.4909023 150.9575040 146.0926542
  74.5414935 152.0155337 146.2765522  87.3162311 160.1765192 153.7875962
  87.5199952 160.9402409 154.3590408  88.2147731 159.9293252 153.4895169
  74.7368509 162.5573791 153.7363390  75.4985489 161.9731899 153.8763796
  75.1737404 163.3651437 153.3947504  71.4329220 158.2402872 149.1438103
  70.5353671 158.6478558 149.1344337  71.9672704 159.0084251 148.8417898
  73.7354355 161.2573941 162.9350412  74.5441530 160.9078466 163.3365328
  73.1694546 161.3871148 163.7224347  77.3897808 161.2064881 145.0875506
  78.1796456 161.7470690 144.8203969  77.3011000 160.6757305 144.2512737
  82.4639175 157.6010767 163.0248816  81.9745361 157.6002050 162.1885472
  82.1455620 156.7629806 163.4265002  83.8159715 161.1500576 160.9761204
  84.7667741 161.1069851 161.2410718  83.5047053 161.8001855 161.6497678
  86.6821981 160.4294759 146.7595934  86.8609213 160.1906052 145.8283408
  86.5490176 161.3924999 146.6677375  71.5618410 154.2008518 161.2631699
  72.1713495 153.5471710 161.6841708  70.9414293 154.3469373 162.0103528
  78.6114443 156.4244930 144.7250177  78.1172517 155.8913540 145.3646889
  78.5836272 155.8456973 143.9338947  78.4409642 155.6443862 160.8710066
  77.6425609 156.2178379 160.8821707  78.4004471 155.3415951 159.9274086
  81.5783644 155.3696271 145.5978921  81.1369110 155.8936164 146.2999644
  82.2527118 154.8947113 146.1320343  85.4560937 157.2173612 161.3157973
  86.3136314 157.3360887 160.8647540  84.8832449 157.7873008 160.7589882
  73.3890438 152.4965039 162.2136528  73.4887900 152.2864601 163.1742769
  74.3153564 152.7887177 162.0281370  77.1129812 154.4763256 147.4216681
  77.6875879 154.3799049 148.2192051  77.3034014 153.6029300 146.9937688
  75.4294190 150.4005590 160.4070915  74.7336210 149.8221828 160.0462071
  75.7738426 150.8124733 159.5897471  79.8041556 153.3693764 144.7517737
  80.4321654 152.8635820 144.2144874  80.3541684 154.1442699 145.0001143
  84.0103141 154.6635097 160.5038374  84.4793645 155.4575298 160.8257766
  83.0804570 154.9215139 160.6735275  85.0765511 152.2629079 161.7484264
  85.6672290 151.8775436 161.0823931  84.8172858 153.0990032 161.3145788
  75.8519792 147.1327587 160.5575324  75.8858458 146.5793147 159.7357716
  75.1029523 147.7267006 160.2949129  78.7573768 146.5537211 157.3292238
  78.4244403 146.5927552 156.3951162  77.9732962 146.1769977 157.7667980
  78.5970026 155.0415224 158.2776394  79.3633780 155.1876337 157.7081799
  77.8603359 155.1655019 157.6360842  81.2172549 152.6151234 159.4191142
  81.6187316 152.1783770 160.2127121  82.0371374 152.7619127 158.8918930
  83.4998273 153.3444572 158.0502735  83.5329766 154.0118056 157.3350981
  83.8710475 153.8627913 158.7952020  76.0268709 150.6588209 144.2991370
  75.7108409 149.7305401 144.3788804  75.9034407 150.7777962 143.3240983
  77.0091941 161.2101897 159.3558999  76.0982319 161.4892659 159.1417863
  77.2137561 160.6850778 158.5396372  78.4047715 149.1725454 160.4825471
  78.9037858 148.8157034 161.2578056  77.5408271 148.7445835 160.6233755
  83.3943246 148.8730275 161.3010407  82.8538377 148.0727785 161.1114924
  84.0585285 148.4766974 161.9094085  83.3467557 145.5139472 146.6724911
  83.5337070 144.6952135 147.1833855  82.6199644 145.8911758 147.2184999
  75.0803985 148.0574331 144.2725881  75.3975433 147.5837347 143.4808750
  75.6595765 147.6783173 144.9612103  79.5916430 162.2888942 160.1877901
  79.4670637 163.1363321 159.7145510  78.7732421 161.8180841 159.9141626
  78.3207587 146.5358830 145.3672430  77.6895765 145.9107825 144.9567721
  78.4505881 146.1182209 146.2422805  80.0394932 161.7218582 147.8450108
  80.4610997 162.2742132 147.1664352  80.0461659 160.8508493 147.3983925
  74.1357063 157.3911027 145.1209579  74.5084045 157.8673582 145.8901738
  74.4414840 156.4772056 145.3135565  71.0978989 160.0055017 152.5828356
  71.6578038 159.2097887 152.3991494  71.3446744 160.1579924 153.5257255
  76.2665311 157.9663226 150.6246628  75.9084649 157.4555506 151.3861254
  75.8955544 157.4229167 149.8878887  71.2735040 160.8575380 155.1266659
  71.0976388 161.0163470 156.0761852  71.6470536 161.7328917 154.8756411
  87.8346414 160.1725809 159.1445316  86.9613337 160.3823744 158.7363956
  87.6807024 159.2308591 159.3830088  88.5437378 157.7803091 145.3814165
  87.5689843 157.8793499 145.2783807  88.8400832 158.6094305 144.9480861
  87.8109028 154.6413347 147.5084857  88.6519485 155.1313753 147.6486464
  87.8466092 154.0287462 148.2817584  89.2504032 155.4377094 153.0742901
  89.5121796 154.6381709 152.5631088  89.8126923 156.1096186 152.6282738
  85.5045359 156.8891979 157.9537640  85.0052127 157.5133403 158.5176470
  85.9108728 157.5236065 157.3155935  88.5964733 155.0540698 144.8282408
  88.6822570 156.0332919 144.8041103  88.0901354 154.9537517 145.6630832
  84.6003320 147.9359767 146.1770615  84.8659069 147.7826792 145.2391227
  84.0724335 147.1134783 146.3213676  87.7762885 153.0479905 149.7630282
  87.5933724 152.0920030 149.5790251  87.0600425 153.2321553 150.3987970
  72.6512446 153.5171495 156.0944186  72.5481454 153.2531909 157.0354423
  72.0095868 152.9336414 155.6642719  87.6358356 152.0237131 159.6216101
  87.5237191 151.6963174 158.7068562  87.4761675 152.9837419 159.4849876
  72.2677290 150.6628626 160.6017988  71.5781041 150.4290995 161.2840254
  72.8179179 151.2549057 161.1804906  85.4861238 147.3990342 162.4554485
  86.4197075 147.3246394 162.7330017  85.4675551 146.6743650 161.7753678
  70.7052908 150.5114285 147.9196748  69.8992451 149.9777040 147.9420810
  70.5562287 151.0726978 147.1398807  86.8909535 151.3232280 152.9154880
  87.3543789 150.6642641 152.3460601  87.6736929 151.6355431 153.4385008
  87.2206870 151.0594977 156.9306225  86.2388966 151.0068222 156.9994255
  87.3123628 151.9664122 156.5623412  73.2114490 149.2856619 145.8040570
  73.8160087 148.7773805 145.2141951  72.4101343 149.3196455 145.2369869
  72.5685574 145.6544662 144.7257998  73.3331647 145.8719593 145.3129869
  73.0442347 145.4847323 143.8881931  87.2737063 150.3882601 149.4571720
  87.6801909 149.9598246 150.2499501  86.8586230 149.5941090 149.0475983
  88.3701610 149.2931674 151.7095491  88.2428237 148.8434063 152.5714502
  89.2256642 148.8866082 151.4389747  86.3148667 145.4829403 158.0764159
  87.0300542 146.1035838 157.8477315  86.3524346 144.8738618 157.3023359
  88.3965916 146.7887315 144.8815517  89.0222117 147.3482382 144.3936356
  88.6837488 146.9630403 145.8068488  88.8932265 147.4039660 147.5135936
  87.9599821 147.4843104 147.8217975  89.1493672 148.3566847 147.5444361
  86.6717887 162.0128130 151.6822994  87.1381726 161.6971654 150.8869045
  86.7851346 161.2574592 152.2855138  73.6219282 158.1509353 161.4159851
  73.7755350 157.8715392 162.3589967  73.4538729 159.0985117 161.5522157
  77.5516098 159.7728666 157.1341996  77.2492999 160.0469965 156.2393004
  78.5079031 159.6392422 156.9564983  79.8954268 145.7554039 161.0812371
  79.7059819 146.5973759 161.5668331  80.8543207 145.9347906 160.8755037
  82.5123648 146.2725755 160.7486451  83.0665945 146.2199385 159.9373684
  83.0272536 145.6894655 161.3474886  89.1056611 161.9871027 157.4574458
  88.2479870 162.4163248 157.2673632  88.8116852 161.3209048 158.1228289
  73.6013043 161.1590292 159.2940067  72.7422834 160.8335260 159.6677627
  73.7161108 160.4560564 158.5970851  83.1133482 144.1353181 156.8545882
  82.2945140 144.5289896 156.4646957  82.6903332 143.4973928 157.4839974
  83.7556887 146.3259010 158.3057509  83.4383305 145.5672092 157.7526817
  84.7266241 146.1271541 158.2702085  86.2836024 162.6160047 155.4935157
  85.9024433 163.3367785 154.9339978  85.6169860 161.9121756 155.2925770
  73.6070928 159.0786788 157.6199260  72.8370967 158.4508607 157.6412604
  73.8330604 158.9930043 156.6576138  77.0778396 160.5900130 154.5267243
  77.3723394 159.8865884 153.9244150  77.8980844 161.1271148 154.5970779
  79.6544146 161.6176856 154.8789001  80.1026762 161.3537159 154.0441184
  79.9815320 160.9155403 155.4816001  80.8958737 145.3222050 155.9249138
  80.2092962 145.7469692 156.4846884  80.3429968 144.6583865 155.4571962
  84.9884147 145.6192493 153.8829007  85.6822408 145.7580818 153.1972923
  84.7836495 146.5410732 154.1167844  86.8000899 145.9018278 151.8993553
  86.8520957 144.9380383 151.6663210  87.7176979 146.0247706 152.2402245
  71.9276520 161.5036537 150.4996957  71.6743565 160.9772212 151.3030235
  71.0223116 161.7905084 150.2256155  72.6056385 145.0662097 148.3042848
  73.2440486 145.4932627 147.6842232  71.9546128 145.7770691 148.4108475
  78.5346360 147.7623188 151.1717227  77.9043900 147.2652492 150.5896611
  78.9827005 146.9891001 151.5871848  83.0301957 144.2235708 152.4300456
  83.6939405 144.6267132 153.0391211  82.6875533 145.0366684 152.0042016
  86.3166851 144.7407284 147.7885603  86.2011196 145.5645912 148.2765341
  85.4776222 144.2739782 147.9813590  72.9699100 160.3350198 148.3093954
  72.6915462 160.9909214 147.6432120  72.7066204 160.8096812 149.1360964
  74.5278153 145.9206996 146.5958110  75.2021532 145.1913435 146.6861455
  75.1403752 146.6885757 146.7373416  76.8460867 146.1590191 149.6932706
  76.1573669 145.4614631 149.7645910  76.2566441 146.9499182 149.5940216
  88.0616519 161.7176551 149.2628471  87.9959861 161.1376331 148.4846079
  87.5823676 162.5123326 148.9225535  76.8386498 145.0519458 162.1449643
  76.3573887 145.7558768 161.6582981  77.5584879 144.8667797 161.5177150
  76.2942835 162.7350107 147.0787460  76.6769283 162.1831229 146.3613029
  76.4225125 162.1454470 147.8452747  75.1011271 158.7493362 147.3626929
  74.3784534 159.2635781 147.7819059  75.1028642 157.9498856 147.9336238
  83.6375661 144.6710957 162.7603205  83.3282160 144.9240637 163.6639751
  84.6053583 144.7695098 162.8954102  86.4242521 161.6291664 162.0402595
  87.2223660 161.0717575 162.1781275  86.5463506 162.2559611 162.8023424
  82.5012629 152.6407361 133.3009893  82.3720030 151.6703568 133.2490696
  82.0102799 152.9132155 132.4881199  80.8305667 154.4507989 135.0062337
  80.3089130 153.8663418 135.5963413  81.4647434 153.7982506 134.6403501
  74.6148492 154.8310281 135.9318984  73.8870401 154.3467665 136.3787489
  75.2438479 154.9236479 136.6734220  84.4003962 159.0095736 133.8723650
  83.9291887 158.1362886 133.8581134  85.2977020 158.7093441 134.1033306
  74.9130024 158.6913739 136.4582282  75.6074194 158.0860097 136.1129248
  75.2248849 159.5378284 136.0945504  70.8827735 151.7351021 135.2609513
  71.5877526 151.0557218 135.3018453  71.1592437 152.2317838 134.4619965
  80.7235727 160.9856854 133.6618101  80.1331298 161.2795337 132.9246988
  81.4674709 161.6036761 133.5381597  79.7020847 156.8893509 135.4916327
  80.0520170 156.0095535 135.2106793  80.4543928 157.1908227 136.0456776
  72.2414317 147.9319930 137.6415876  72.1695133 146.9822970 137.8783365
  71.4718790 148.2913101 138.1349225  80.9950103 149.9111057 135.1723707
  81.4629498 149.1232124 135.5616579  81.4457382 149.9222550 134.2904130
  72.9397822 149.8944405 135.8117595  73.7455791 150.1590189 136.3140278
  72.6103065 149.1786401 136.4036646  77.1565523 151.5221540 135.3646404
  77.9296882 151.9530796 135.7876565  77.5397662 150.6285774 135.1922208
  88.7288121 149.2353026 138.8263423  88.2244601 150.0731666 138.7276422
  89.4918727 149.5392388 139.3425850  75.5687925 145.8241973 139.3318648
  75.4116906 146.4999292 138.6215176  74.7972410 145.2490063 139.1799862
  81.8571532 156.1098169 130.8220448  81.4707382 156.3826742 129.9547317
  81.5354603 156.8526818 131.3767176  76.7363078 155.6295481 137.6337696
  76.3450476 156.2821925 138.2648276  76.8579170 156.2216992 136.8545668
  85.4713122 149.0502044 135.3459831  84.5650268 149.0447519 135.6783641
  85.5669832 149.9587767 135.0169167  74.9475010 147.7233179 137.5430910
  75.1903020 148.6646401 137.3974193  73.9674907 147.8083484 137.5702745
  75.8912922 157.7077175 139.2126986  76.4545088 158.4395747 138.8665257
  75.0015986 158.1007849 139.0472341  71.1666194 156.3486606 128.6630845
  70.8223093 156.9850548 128.0142865  71.3293770 156.9546550 129.4282526
  86.3052408 158.7440489 137.3740518  86.0547208 159.5725776 137.8300512
  86.6143181 159.0970047 136.5168230  88.1921786 148.7836183 135.6261404
  87.2100441 148.7914454 135.6534023  88.3991382 148.7684769 136.5752977
  78.5079911 145.2462181 133.4230375  78.6624649 144.2996867 133.2919057
  77.5413143 145.2628307 133.5858937  84.3654743 161.0147820 135.8104426
  84.4255553 160.2893688 135.1525080  83.6566079 161.5534691 135.4197612
  85.7930583 157.4578022 130.9556773  85.6222310 156.5035460 131.1479279
  85.0349458 157.8622509 131.4050485  84.0202255 155.5755678 137.4302578
  84.6361654 155.3741425 136.6942917  84.6420783 156.0068981 138.0588636
  81.1363262 153.4715648 131.0767566  80.1640022 153.6318271 131.0608954
  81.4458940 154.3942761 130.9036667  80.8251419 149.6472941 127.7568191
  80.4634020 148.8175878 127.4084564  81.3285990 149.9710831 126.9911185
  87.3375123 154.0270072 137.5753639  86.8014604 154.2688709 136.7812528
  88.1506506 154.5512720 137.3750409  84.9578885 154.9141406 131.2768353
  84.1617370 154.5824857 130.8285833  85.0100965 154.2909129 132.0385850
  84.4952237 150.8963811 138.5766133  83.9490736 151.7131270 138.5583437
  83.7888105 150.2234633 138.4358426  76.6862901 153.4284548 133.1430488
  76.2625149 152.6896957 132.6470876  76.8577176 152.9654546 133.9943977
  77.0395336 157.2902628 135.4624989  76.7122353 156.8239687 134.6659070
  78.0131866 157.1578288 135.3488491  75.3023105 150.4487007 137.1770912
  75.8841266 150.8788125 136.5092973  75.6513466 150.8787344 137.9938099
  85.4198013 160.6909207 139.1169799  85.0401357 161.5346429 138.8047687
  84.6221015 160.2417576 139.4532093  76.3252732 157.4884321 141.8540722
  75.3865932 157.5254009 142.1447595  76.1860596 157.4637675 140.8745793
  83.3646118 154.0960644 128.0634052  83.6737024 153.1730133 128.0497285
  84.2046723 154.5810931 127.9506662  74.9362899 153.9568286 140.5567701
  74.4892066 154.8341288 140.5658828  74.1674957 153.3953492 140.3013828
  81.0493961 158.5980894 132.0362110  81.7650923 159.0842202 131.5901380
  80.9091212 159.1679871 132.8211107  77.3713073 159.7834329 142.8245836
  77.2583274 160.3194586 142.0015800  76.9704892 158.9344191 142.5106351
  73.1984770 152.5836230 130.9472043  73.4228059 153.3747828 130.4011654
  72.6343703 152.0996315 130.3239656  88.9740812 160.3859268 144.2937591
  89.4893933 160.9850158 144.8606444  89.5337627 160.3671119 143.4872730
  70.7481947 155.5126258 137.1020882  70.6624382 155.6358676 136.1253949
  71.4921692 154.8651628 137.1134065  71.9637778 157.3360865 133.0473056
  71.7446622 157.6185065 132.1264926  72.9101626 157.1415146 132.9495324
  88.0271810 157.4550178 140.9516096  88.7465794 157.4686070 140.2706442
  87.7638115 156.5068631 140.8586049  82.0224224 161.2002009 139.9021590
  82.4946427 161.1512087 140.7586797  81.1478264 161.5467851 140.2221779
  83.9432470 162.0040943 129.3735220  83.7775111 161.5632401 130.2387178
  83.9101728 161.2086660 128.7852315  76.5603420 161.3190716 130.8704287
  76.2206899 160.4165333 131.0003472  75.7635338 161.8494163 131.0908924
  83.6134171 159.8082317 127.6477896  82.7925317 159.4623341 127.2421037
  84.2650509 159.1818750 127.2632047  83.5031009 160.8775579 132.0122805
  83.8466720 160.2137936 132.6518823  83.5125948 161.6769784 132.5827516
  88.1086160 150.1141772 142.3520722  87.9058075 150.9870745 141.9206234
  87.3287852 149.6090088 142.0388496  71.2281940 157.1958507 139.2236744
  71.0001375 156.6362918 138.4444651  71.8693649 156.6034298 139.6737834
  75.9834323 146.0104047 134.3002210  75.3674830 146.7472738 134.1515242
  76.4778144 146.3406023 135.0832424  79.9341885 148.8284595 139.4759473
  79.4095638 148.8885818 140.3090128  79.5633936 147.9834051 139.1213480
  85.4826452 149.8642747 140.9490145  84.6515489 149.5428625 141.3644384
  85.1207756 150.2294105 140.1096618  82.4574285 151.4190869 142.7707494
  82.6071369 150.4448897 142.6982588  83.3449799 151.6900535 143.0920297
  78.0490301 146.6860375 135.9948385  78.1661920 147.6345484 135.7563659
  78.6644950 146.2686439 135.3648274  75.4093844 151.1122568 132.1333453
  74.9866326 150.4201121 132.6910259  74.6092183 151.5725311 131.8020131
  82.5565529 151.0487524 130.4828227  81.9729168 151.8249953 130.3680506
  83.0664896 151.0920072 129.6404146  78.0079376 151.9575868 142.2004715
  78.0393100 150.9884616 142.0564700  78.9142066 152.2105046 141.9757173
  82.0270296 149.8543165 132.7299509  82.2931413 150.2607137 131.8572100
  81.6014708 149.0444347 132.4011873  73.5828783 148.4697845 141.0804056
  72.9410150 149.2145740 141.1677344  72.9446444 147.7199577 141.0259041
  79.6957344 148.1148110 143.7755869  79.1360490 147.5592520 144.3887792
  80.3074596 148.4873604 144.4522465  71.1292706 146.6482274 134.7241796
  70.4565885 147.0131331 135.3283426  71.3246082 145.7903965 135.1513043
  81.9096725 152.0186326 136.6364113  81.1233752 152.2387574 137.1507323
  81.5754443 151.2873468 136.0756865  78.4705226 149.1733881 135.0034265
  78.5896849 148.7419645 134.1208949  79.4024573 149.4915931 135.1377268
  73.9553266 148.9475286 133.3723037  73.5734904 149.2258660 134.2341371
  73.2248172 148.3874833 133.0350724  77.5865262 149.6278099 128.2218542
  77.6761390 149.6823328 129.2033200  78.4731142 149.9265013 127.9525594
  82.2354397 147.8338636 136.2245026  82.4119402 148.1598200 137.1370386
  82.1236491 146.8831341 136.3942435  85.8176604 145.1410567 141.9694197
  86.1322534 144.2494591 142.2495806  86.0242684 145.1006940 141.0179718
  73.0185710 155.9823541 140.9610079  72.4988425 155.4213624 141.5848391
  73.2116307 156.7457845 141.5544471  78.9661127 153.0296584 136.8313011
  79.0333231 152.4804318 137.6518724  78.2506205 153.6357151 137.0913512
  71.7687702 147.4212889 132.3123114  71.5826582 147.0954565 133.2390338
  71.4649012 146.6336257 131.8185296  76.4354591 151.7007811 139.4096830
  76.2779116 152.5872664 139.7930455  77.4143267 151.6611485 139.4485005
  75.3377408 156.3756574 129.6265351  74.5535900 155.7894912 129.5006070
  76.0290005 155.7948995 129.2283150  86.0511762 154.9959123 135.4172838
  86.8538239 155.2840918 134.9410760  85.6329405 154.4363940 134.7194550
  81.1046013 155.1458074 141.6827750  81.0164632 154.2596141 141.2599391
  80.1698931 155.2660718 141.9823065  84.0893352 151.2275422 128.2481170
  84.9411005 151.6051546 127.9045725  83.9530708 150.5123015 127.6076009
  75.5101850 155.8945384 133.5661303  75.8853691 155.0228677 133.2845508
  75.0191853 155.5829830 134.3713840  80.4267788 157.0791014 128.7158565
  80.5040385 157.9353694 128.2391552  79.5970255 157.2275761 129.2086067
  72.4351117 152.8463032 140.0623427  71.9566428 153.4041019 140.7131461
  72.2655280 151.9581751 140.4488846  75.8585633 153.5041628 143.1224274
  75.6147230 153.7496672 142.1992235  76.6522067 152.9471969 142.9257826
  81.5176397 157.8438010 141.4232495  81.3238280 156.8813163 141.3565758
  80.7395870 158.1369121 141.9428195  86.1682169 152.4321583 127.1411945
  86.1267425 152.5136541 126.1738146  87.0532685 152.7800889 127.3326955
  87.1074008 154.9648990 140.0740219  86.4259036 155.6363297 139.8242833
  87.2173961 154.5359614 139.1879163  87.7193861 159.2031086 130.1269030
  87.0512737 158.5359304 130.4215324  87.2688934 159.5159853 129.3017950
  83.2431345 156.5753480 133.8045987  83.4408183 155.8934910 133.1399449
  82.4838081 156.1737202 134.2640576  78.7706934 157.1213552 131.3339485
  79.4312469 157.7668904 131.6519939  77.9377444 157.5998017 131.5212537
  78.4959826 154.4082249 131.1180865  78.6203276 155.3744073 131.2737353
  77.9684201 154.1735245 131.9084543  80.3672629 159.7080997 137.9447659
  80.9413307 160.0508578 138.6616814  80.8488151 158.8833805 137.7182487
  82.0241517 157.5462374 136.9531057  82.5467508 156.7434736 137.1907069
  82.7031314 158.0559674 136.4790477  85.6545730 158.1204993 126.5650370
  85.5071255 157.2750225 127.0553632  85.3982514 157.8229961 125.6600715
  83.9836839 158.7382426 140.8854625  83.8742256 159.5609962 141.4232270
  83.0496184 158.3992880 140.9579321  71.9494603 162.2337265 127.4796883
  72.0986706 163.0092819 126.8814781  71.6631288 162.7143645 128.2853116
  71.7952925 146.3743094 141.0778472  70.9080889 146.3093198 141.4662730
  72.2517629 145.6404717 141.5651264  85.5362896 155.8888529 128.2179473
  85.3785183 156.2318007 129.1152317  86.3282958 155.3256740 128.3805663
  71.4094582 160.0401846 141.7065470  71.4447745 159.0810242 141.5330341
  70.5581157 160.2599439 141.2542894  79.7118257 158.5307364 143.4856564
  79.2998354 157.7380380 143.9204012  78.8875985 158.9993884 143.2172032
  77.8161686 159.0633087 127.9503133  77.6266390 159.9002688 127.4562449
  76.8997355 158.8800486 128.2768761  73.3015927 154.6353841 129.0317896
  72.4775422 155.1785196 128.9959138  73.4156928 154.4919052 128.0598249
  82.6040903 148.8584563 138.6776233  83.0312835 148.1281024 139.1854956
  81.7040878 148.8344833 139.0711200  80.3389637 159.4333133 127.2717727
  80.4046800 159.1694675 126.3318931  79.3810717 159.2374574 127.4311165
  77.5651934 149.7285796 130.9426467  76.8747986 150.3023608 131.3403488
  78.2398865 149.7469588 131.6413665  79.2736094 151.5088578 139.0394381
  79.9416466 151.8845396 139.6633364  79.5174159 150.5547720 139.1074295
  79.1148241 161.8484258 131.6470889  79.5375770 161.7786177 130.7530006
  78.1920289 161.5947054 131.3866759  86.6322576 147.6188799 139.7365822
  86.2947788 148.4191224 140.1862181  87.4735886 147.9642662 139.3703065
  85.1170822 153.3424635 133.4527437  84.1910031 153.0071927 133.5286787
  85.6071956 152.5201348 133.6927979  87.2771827 160.0414548 134.9969826
  87.4690433 160.8748549 135.4617956  88.1533466 159.8547595 134.5950817
  74.7555069 162.4986331 134.9339785  75.5564611 161.9840129 135.1311486
  75.1518426 163.3455168 134.6279497  71.5359652 158.2533962 130.5263055
  70.6325635 158.6559687 130.4541665  72.0656523 159.0078006 130.1767690
  73.7395242 161.2775165 144.1094035  74.6496649 161.1299861 144.4036223
  73.2663180 161.3495902 144.9591030  77.4899665 161.2643618 126.4636678
  78.2407966 161.8398452 126.1527507  77.3263911 160.7872144 125.6087948
  82.7479012 157.4430230 144.1762129  82.1607528 157.5985450 143.4166169
  82.3431282 156.6313295 144.5540704  83.8113961 161.1310638 142.2321868
  84.7420321 161.0927129 142.5587389  83.4876732 161.8769219 142.7902243
  86.6675840 160.3750036 127.9684295  86.1943323 159.7457597 127.3887608
  86.5042044 161.2147644 127.5140918  71.6170374 154.2482574 142.5085860
  72.1334209 153.5170744 142.9169633  70.9878128 154.4396165 143.2378842
  78.3419956 156.4798594 125.7455528  78.2213763 156.2552851 126.6834745
  78.5732891 155.5997272 125.3776431  78.4488820 155.6585152 142.0907209
  77.6686484 156.2595838 142.0902653  78.3868986 155.3268962 141.1587945
  81.3545888 155.3614293 126.8070302  81.0677862 155.9462554 127.5443580
  82.0897924 154.8791755 127.2628220  85.5891051 157.3792516 142.6397197
  86.3704828 157.4630292 142.0595856  84.9068009 157.8141750 142.0823378
  73.2064244 152.1547626 143.3498191  73.3691974 152.0665655 144.3229158
  74.1367546 152.2818433 143.0541180  77.3078036 154.5393401 128.6261149
  77.7066732 154.4147099 129.5182420  78.0353011 154.1971244 128.0678995
  75.3029683 150.5229090 141.6798847  74.8246465 149.7251328 141.3778538
  75.6744622 150.8422574 140.8319480  79.2130502 153.7632520 126.4075793
  79.5261916 153.1362184 125.7318690  80.0369968 154.2946900 126.5396036
  83.9678741 154.6354561 141.7900115  84.3841249 155.4458896 142.1293889
  83.0190773 154.8498279 141.9115517  85.1781870 152.1633292 143.0334085
  85.6108652 151.6453253 142.3259036  84.9541106 152.9800779 142.5441603
  75.8516479 147.1039921 141.7026328  75.8612785 146.5776450 140.8586033
  75.0386026 147.6409327 141.5187037  78.6637643 146.5301163 138.6028344
  78.3200179 146.6132037 137.6797575  77.8753618 146.1649679 139.0440771
  78.5850037 155.0269543 139.4888201  79.3470370 155.2440534 138.9349062
  77.8464799 155.1610732 138.8523123  81.1738467 152.5647433 140.6971073
  81.6232857 152.1072070 141.4540596  81.9690454 152.7435122 140.1374615
  83.3771246 153.4066618 139.2940832  83.4705224 154.0463002 138.5600154
  83.8042518 153.9001632 140.0220274  77.0270960 161.2573471 140.5827923
  76.1183365 161.5566890 140.3983227  77.1959588 160.7152901 139.7733056
  78.3270170 149.1607460 141.7120517  78.8456350 148.8206425 142.4834011
  77.5169193 148.6268314 141.8042750  83.4284702 148.8576370 142.5165165
  82.9113979 148.0500626 142.2783005  84.1751916 148.4185383 142.9928864
  79.7418575 162.2050026 140.8508975  79.6499671 163.1087850 141.2211021
  78.8032483 161.9681040 140.7191211  80.1061617 161.6867278 129.1175658
  80.9683026 162.0441923 128.8454016  80.0615162 160.8845148 128.5509511
  71.0870400 159.8670060 133.8445555  71.4349726 158.9527443 133.7791868
  71.3445801 160.0835059 134.7715805  76.1635601 157.9115209 131.7808780
  75.8574602 157.2856214 132.4769737  75.8483851 157.4261391 130.9828827
  71.3549577 160.8044094 136.3512453  71.0813741 161.0266622 137.2664844
  71.7097554 161.6809547 136.0705927  87.7989657 160.2341716 140.3696907
  86.9298808 160.4651851 139.9563320  87.6611313 159.2683570 140.4941766
  88.4536509 157.9757875 126.6213265  87.4744603 158.0742305 126.6228676
  88.6964550 158.8287092 126.1885414  87.8653928 154.5078301 128.6261267
  88.5992350 155.1578999 128.7401254  87.9471359 154.0211366 129.4794707
  71.3244090 153.2362329 132.9621327  70.5809938 153.2006121 132.3174482
  72.0779344 153.0571854 132.3612574  89.1464231 155.4936658 134.3572630
  89.4346647 154.6913554 133.8650342  89.6247676 156.1824255 133.8391925
  85.4936503 156.9701247 139.2240944  84.9698345 157.6112778 139.7489083
  85.8835549 157.5869358 138.5534026  88.4297416 155.2317926 125.8388300
  88.5244536 156.1911964 125.9911990  88.0675527 154.9410763 126.6938262
  87.8884259 153.1364331 131.0219001  87.7351556 152.1731142 130.8203358
  87.0306476 153.3462291 131.4348506  72.5720024 153.5127389 137.3279441
  72.5807557 153.2577335 138.2781320  72.1259450 152.7381188 136.9400055
  87.5448376 152.3731279 141.0339648  87.4344570 151.9903175 140.1293333
  87.4081081 153.3225341 140.8219363  71.8424079 150.5344883 141.5233890
  70.9811838 150.3793740 141.9702977  72.3275556 150.9851456 142.2575951
  85.4781257 147.3318930 143.5687130  86.4304724 147.2800571 143.7910326
  85.4312760 146.5681406 142.9321990  86.8683357 151.3163372 134.1534142
  87.2684405 150.6151347 133.5908211  87.6721523 151.5575855 134.6843646
  87.1969548 151.4840561 138.5247181  86.2491013 151.2665153 138.3692123
  87.2640555 152.3090395 137.9898314  87.1471722 150.5818988 130.8006333
  87.5220320 149.9654043 131.4667887  86.3420687 150.1128432 130.5425299
  72.3336124 144.3809516 135.8908458  73.1845772 144.0680953 135.5041553
  72.6364408 144.6675065 136.7724141  88.1181430 149.0831106 132.8959043
  88.2317835 148.9489453 133.8726529  88.5844818 148.2888179 132.5731803
  88.9410670 147.4775646 128.7565880  88.3129852 148.1993308 128.7422801
  89.7492709 147.8659517 128.4100124  86.5994525 162.0197312 133.0125991
  87.1649173 161.8372016 132.2304719  86.6419982 161.1650314 133.4747568
  72.3517714 145.2672462 138.6203021  72.2270537 145.6532768 139.5176501
  71.7319296 144.5012904 138.6934467  73.6732635 158.0464466 142.6100776
  73.7895250 157.7819893 143.5642534  73.5058005 158.9986473 142.7308454
  77.5352992 159.7573520 138.3764632  77.2690345 160.0586391 137.4795958
  78.5057207 159.6713909 138.2430890  79.9359130 145.8130063 142.2902174
  79.7758192 146.6716529 142.7529140  80.8954188 145.9553380 142.0644687
  82.5500171 146.3045783 141.9587903  83.1336005 146.3298814 141.1639416
  83.0589194 145.6833946 142.5227832  89.0971384 162.0627669 138.6611172
  88.2752584 162.3473324 138.2170000  88.7253602 161.4475712 139.3328436
  73.0711372 144.3267240 142.2057121  73.3293481 143.7392730 141.4460865
  73.2671638 143.6836244 142.9384239  73.5608475 161.0928566 140.4181386
  72.7736169 160.7418176 140.9050149  73.6196490 160.3942040 139.7187284
  83.1711250 144.7331714 138.3517833  82.3052819 144.8028085 137.8950356
  83.1207712 143.8185826 138.6911836  84.0227205 146.8277808 139.7407090
  83.8684580 146.0365772 139.1644335  84.9960890 146.9211941 139.6295403
  86.3062271 162.6663361 136.8368915  85.9558380 163.3776553 136.2424971
  85.6412674 161.9641634 136.6142854  73.4702634 158.9412949 138.7461081
  72.6411155 158.4219178 138.7408427  73.7379577 158.8511054 137.8010718
  77.0511370 160.6565248 135.7787595  77.3377541 159.9729741 135.1497884
  77.8809523 161.1814070 135.8635633  79.6167607 161.6416166 136.1123465
  80.0716471 161.3724529 135.2836066  79.9624618 160.9599583 136.7288323
  80.7084658 145.0908566 137.1672622  80.0509449 145.5335219 137.7381444
  80.1983261 144.3184313 136.8606892  85.0575848 146.5356651 134.2407017
  85.7137207 145.9696486 134.6731024  85.2975875 147.4145916 134.5925259
  71.8760812 161.4550055 131.7464001  71.6215418 160.9071496 132.5303621
  70.9742924 161.7471374 131.4679937  78.7292101 147.8223645 132.7083635
  78.1039656 147.8005804 131.9656103  78.7851540 146.8571389 132.9183489
  72.9125840 160.3681640 129.4964456  72.6493303 161.0019701 128.8014424
  72.6434400 160.8748652 130.3007452  79.5576818 162.4529326 144.0764726
  80.1180711 161.9168645 143.4925714  79.6131658 163.3253487 143.6239525
  88.1298897 161.7917306 130.7555111  87.9942351 160.8712532 130.4300071
  87.6050368 162.2848490 130.0903624  76.6286790 145.2950002 143.5683027
  76.3255722 145.8774301 142.8390232  77.1753193 144.6594554 143.0844409
  76.2311242 162.7570134 128.3532235  76.6806218 162.2253596 127.6564966
  76.3649212 162.1759747 129.1263550  75.2078669 158.9680842 128.6611363
  74.4043778 159.4065525 129.0057840  75.0757028 158.0561350 128.9926674
  83.7321471 144.7187156 144.0183591  83.4790055 145.0030994 144.9239442
  84.7051812 144.7174804 144.1022829  86.4055961 161.5728208 143.3314825
  87.2070273 161.0141377 143.3701240  86.5601933 162.1341488 144.1320050
  75.1253071 157.9697836 117.4288675  74.3420320 157.6403971 116.9914866
  74.9980071 158.9119657 117.4877497  80.6690902 161.3140829 115.2355665
  80.1841406 161.1099285 114.4149660  81.4068088 161.8475595 114.9009254
  76.7041619 156.0872308 118.7184614  76.2389976 156.8369776 118.2914648
  76.3848009 155.3431640 118.1970460  86.3163343 158.7650890 118.5543838
  86.0257130 159.5503207 119.0646739  86.4708227 159.1590356 117.6821226
  84.4159737 161.1606423 117.1101413  84.5072615 160.8360373 116.1997940
  83.5675830 161.6367739 117.0577240  83.8817109 155.5824634 118.7874458
  84.5176975 155.1522085 118.1965395  84.4953038 156.0540406 119.4015318
  87.6555424 154.1366942 118.6127273  87.7241920 153.7253170 117.7266904
  88.3823234 154.7939449 118.5487434  85.4224328 160.6495553 120.3277953
  84.9825056 161.4676117 120.0288701  84.6698583 160.1726941 120.7308831
  77.1860866 160.0215459 124.1013099  77.3095452 160.6178640 123.3204463
  76.3427289 159.6058861 123.8673505  88.9947939 160.4488732 125.4291890
  89.5459000 160.9829444 126.0258863  89.5656380 160.4066675 124.6334623
  72.5759805 157.7265342 114.1839392  72.0655908 158.0172412 113.3761778
  73.0387009 156.9604751 113.7980931  87.9554147 157.5284129 122.3094268
  88.5663457 157.5589010 121.5321776  87.9600297 156.5609396 122.4702806
  82.0993222 161.2595664 121.1475125  82.5756337 161.1827143 122.0000651
  81.2253827 161.5935875 121.4819308  84.1497815 162.1547964 110.7871261
  83.8257358 162.0683285 111.7022915  84.2950301 161.2161583 110.5586809
  76.3941540 161.5054539 111.9252109  75.9661200 160.6357630 111.8668786
  75.6191032 162.0712158 112.1525360  88.3323944 149.8910300 123.2753081
  87.7129350 150.5915758 123.0004057  87.7004699 149.1855914 123.5428126
  82.3458496 151.2258717 124.0549684  82.5575209 150.3155394 123.7988951
  83.2452470 151.5799851 124.2363266  80.0397601 148.4247221 125.3020593
  79.2354674 148.0515025 124.9271971  80.6550713 148.3684803 124.5541117
  86.2414253 145.3455760 123.1107446  86.3880514 144.5191740 123.6078833
  85.3697087 145.1574654 122.7118495  81.2705105 155.2786646 123.1248269
  81.3132309 154.3981627 122.6524181  80.3177117 155.2268005 123.3955221
  81.5725585 157.9450312 122.6806692  81.4008206 156.9762029 122.6429774
  80.7611490 158.2421330 123.1463099  87.0694054 154.7884460 121.2765317
  86.4338833 155.5045311 121.0603518  87.3108967 154.4963301 120.3695952
  80.4978547 159.7644123 119.3921504  81.1133970 160.1754596 120.0409761
  81.0316563 158.9609130 119.1629515  82.1743952 157.7792827 118.5902261
  82.6594007 156.9407965 118.7460663  82.4767102 158.0060100 117.7001842
  84.0262074 158.8148362 122.1032741  83.9095016 159.6217580 122.6689746
  83.0951424 158.4641049 122.1787830  71.9173291 162.2350247 108.5546726
  72.0853430 163.0084464 107.9638474  71.5982569 162.7018253 109.3501650
  79.4860542 158.5216650 124.4698956  79.0762094 157.7667851 124.9639001
  78.6822168 159.0616726 124.3100152  79.0045270 161.8954244 112.9037073
  79.4220473 161.8134108 112.0134794  78.0870280 161.6225291 112.6663165
  87.3552733 160.6187320 115.9023735  87.5687696 161.2154446 116.6388779
  88.2519226 160.3111845 115.6487513  74.6978548 162.6173431 116.0750238
  75.2381635 162.0734744 115.4840431  75.0601815 163.5159607 115.8650374
  71.3381991 158.4088493 111.9607085  70.4448322 158.6545007 111.6239161
  71.8901900 159.0140011 111.4181692  73.5821631 161.3624185 125.3189599
  74.5081260 161.2459056 125.5852526  73.1496321 161.4751596 126.1889588
  77.7318469 161.3978198 107.7232808  78.5158875 161.8303998 107.3046440
  77.3970780 160.8994415 106.9369234  82.4262495 157.6531973 125.5512577
  82.2125772 157.6305146 124.6034067  82.0942240 156.7786379 125.8389707
  83.8290977 161.1511722 123.4605732  84.7680157 161.1271757 123.7675435
  83.5081657 161.8960690 124.0182183  78.5947166 155.1315939 123.3282594
  78.2095172 156.0138874 123.4202591  78.5245170 155.0053776 122.3490287
  85.4877009 157.3231840 123.7898873  86.3689005 157.4269993 123.3759120
  84.9486076 157.8724479 123.1739607  84.0928695 154.6999772 123.0210552
  84.5650795 155.5022277 123.3137000  83.1664215 154.9532052 123.2128048
  84.9203587 152.1713645 124.1351019  85.6417774 151.9528568 123.4889403
  84.6493595 153.0403528 123.7617100  78.4395764 155.3331982 120.7138090
  79.1999386 155.0769008 120.1723728  77.8435995 155.7266543 120.0423638
  81.3608716 152.8897523 122.0428239  81.6340454 152.2149407 122.7001759
  82.1074486 152.8333116 121.4104444  83.6157671 153.4345198 120.5795634
  83.5399232 154.1507837 119.9243242  83.9255577 153.9274083 121.3639212
  77.1137314 161.4914894 121.8457896  76.2531309 161.8371783 121.5511762
  77.3542568 160.9442475 121.0526462  79.8199984 162.2686620 122.0675967
  79.7354351 163.1663854 122.4523562  78.8792012 162.0447159 121.9259134
  79.5952343 161.7788023 110.2403174  80.3234347 161.9012837 109.6127731
  79.0280967 161.1493656 109.7568631  71.1633312 159.9330391 115.2665222
  71.6518423 159.1296914 114.9799456  71.5196388 160.0338032 116.1758676
  71.8361106 160.7005254 117.8428859  71.2503934 160.9115862 118.5993879
  71.9538587 161.5998606 117.4625723  87.8191605 160.2497633 121.5777291
  86.9444909 160.4394659 121.1569894  87.6806974 159.3035773 121.8081562
  85.4612432 156.9681644 120.4412035  84.9707196 157.6269936 120.9762634
  85.8701487 157.5676740 119.7714470  86.8090668 152.1114480 122.2789279
  86.6076778 151.8981783 121.3532530  87.0201632 153.0693091 122.2003779
  86.7866991 147.8505042 124.1162309  86.4404544 147.7754195 125.0131066
  86.5860436 146.9545331 123.7617243  86.0269852 160.6909909 113.4791546
  86.7570785 161.1191439 112.9921046  86.4344629 160.6109223 114.3713794
  77.8108675 160.0933861 119.6688783  77.6539875 160.1835682 118.7153819
  78.7812842 159.8915568 119.6612412  89.0826574 162.0539326 119.8864874
  88.2311908 162.3686892 119.5248715  88.7514359 161.4025560 120.5493784
  73.5766590 161.3187728 121.1706959  72.6560658 161.0258330 121.2506191
  73.7484431 161.1760550 120.2270609  86.3950784 162.7658317 118.0632098
  85.9989496 163.4793664 117.4993293  85.7238127 162.0586273 117.8754058
  79.9701203 161.9658189 117.7419362  80.1649840 161.6574259 116.8218362
  80.1538501 161.1420683 118.2368025  71.8919753 161.6905085 113.1901922
  71.6542253 161.0840678 113.9312514  70.9857742 161.8713231 112.8412862
  72.7282391 160.5006074 110.8718922  72.5283042 161.1371096 110.1726212
  72.5069896 161.0077927 111.6769546  79.4818958 162.5610692 125.2416990
  80.1898883 161.9893915 124.9062356  79.6541959 163.3829473 124.7288692
  88.0474951 161.9643771 111.9547983  88.2279852 161.3541987 111.2191704
  87.6020163 162.6968097 111.4615216  76.2074222 162.7815962 109.4422343
  76.7553121 162.2770492 108.7929507  76.3924410 162.2663439 110.2536234
  84.0066013 144.9004901 125.4839497  83.8983497 145.2116378 126.3949512
  83.4627950 145.5377061 124.9922724  86.4067767 161.5977923 124.5113939
  87.1949802 161.0259134 124.6328305  86.5526379 162.2264485 125.2645484
  82.3323449 152.4831640  95.8483555  82.1444480 151.5296512  95.7403553
  81.9476171 152.8248578  95.0051126  80.8307613 154.4099791  97.3366409
  80.2509790 153.8274214  97.8667822  81.3476637 153.7430953  96.8400728
  74.6636935 154.8096613  98.3792751  73.9367760 154.3364428  98.8413723
  75.3100608 154.8889067  99.1060581  84.4494473 159.0594461  96.2427079
  83.9688371 158.1894421  96.2420927  85.3150877 158.7673250  96.5801351
  74.8730249 158.6902728  98.8677138  75.5960967 158.0755779  98.6092570
  75.2403904 159.5340849  98.5542861  70.7793188 151.7234231  97.5757738
  71.4908982 151.0873435  97.8053922  71.2141647 152.2360201  96.8699330
  80.7332970 160.9771551  96.1066499  80.1425671 161.2688908  95.3697553
  81.4714925 161.6030530  95.9899434  79.6685835 156.8457791  97.9744562
  80.0505236 155.9952241  97.6588050  80.4365186 157.1909004  98.4823141
  72.1568852 147.9952105 100.0307141  71.7830309 147.1010931  99.9624899
  71.4769674 148.4267530 100.6062438  81.2032070 149.9569881  97.7816896
  81.6853845 149.1593487  98.1185647  81.4311167 149.8642201  96.8190707
  75.0907761 147.7192877  93.3183373  75.2853100 148.6330144  93.5705925
  74.2427341 147.8403816  92.8330489  84.9430439 147.3646294  94.9165545
  85.7038757 146.7598944  94.9120314  85.3333300 148.1682611  95.2965364
  72.8310146 150.1247714  98.4318983  73.7261558 150.2669585  98.8336152
  72.5456270 149.3502040  98.9713439  77.1305746 151.5729751  97.7341508
  77.8608408 152.0446952  98.1925031  77.5650810 150.7018527  97.5831104
  81.9125557 156.0799905  93.2694755  81.4953689 156.3903796  92.4269309
  81.5996492 156.7990263  93.8635957  76.8732204 155.5589856 100.1160686
  76.4764211 156.2210840 100.7447426  76.9579353 156.1459053  99.3270980
  85.5153850 148.8066774  97.7425676  84.5662548 148.8762260  97.9462178
  85.6960203 149.7062801  97.3976755  74.7641241 147.4867480  99.6049331
  75.1613711 148.3818263  99.5566682  73.8495482 147.7255089  99.8781706
  75.9989826 157.6178816 101.5925994  76.5387695 158.4095543 101.3824824
  75.1046983 158.0161446 101.6108850  70.0642945 156.3066651  91.1254821
  70.0345357 156.9225864  90.3603114  70.7336105 156.7489194  91.6804409
  86.3849022 158.8084147  99.7685721  86.1071705 159.5891856 100.2898807
  86.6530494 159.2358003  98.9327612  88.2277633 148.4326004  98.1566751
  87.2488061 148.5311476  98.1568361  88.4946907 149.3015553  98.5034364
  84.3213632 161.0208816  98.2186614  84.3859525 160.3284043  97.5284571
  83.6005262 161.5669288  97.8634205  85.7242700 157.4699766  93.2715708
  85.5096282 156.5523308  93.5848707  85.0687533 157.9732616  93.7852024
  83.8761580 155.7305001  99.5483734  84.5968259 155.4796868  98.9295174
  84.4194169 156.0739214 100.2981807  81.2305366 153.4513542  93.5471191
  80.2521037 153.6067889  93.5163135  81.5264177 154.3782515  93.3540188
  80.9508562 148.7739845  90.4940336  80.0461998 149.1841339  90.5283517
  81.3112564 149.2166873  89.7163629  87.0708924 153.7712123 100.0189293
  86.6468324 154.1955302  99.2382757  87.8398263 154.3609081 100.1370640
  84.8976403 155.0133557  93.9061575  84.1337009 154.6737712  93.4136082
  84.9940645 154.3217595  94.5996445  76.5923872 153.3056781  95.5621307
  76.2866991 152.5177335  95.0554617  76.7016143 152.8820788  96.4473218
  77.0284422 157.2649837  97.9267679  76.7318182 156.8374869  97.0996963
  78.0070647 157.1380038  97.8435992  75.3094351 150.3075240  99.4842775
  75.8864574 150.7133031  98.7947099  75.6229262 150.8399096 100.2640998
  85.4464890 160.6837037 101.5273767  84.9740632 161.4870560 101.2381306
  84.7360193 160.2177802 102.0137230  83.6452249 154.1967446  90.5519386
  84.1751118 153.5933781  90.0174557  84.2737747 154.9429128  90.6775357
  81.0642498 158.5477303  94.4794789  81.7560778 159.0611986  94.0276420
  80.9029089 159.1127993  95.2626234  76.7750283 160.2735448 105.4523951
  76.9189262 160.7007017 104.5729579  76.6576543 159.3501146 105.1782144
  88.9537277 161.0324647 106.5287132  89.5638151 161.2633324 107.2436380
  89.5673322 160.7449705 105.8274196  70.7085403 155.4662870  99.4956074
  70.5739082 155.6323082  98.5358079  71.4893150 154.8679134  99.4537739
  71.8823850 157.2936216  95.4327167  71.7043837 157.5367285  94.4902940
  72.8429006 157.1479451  95.3922467  88.0713888 157.6790662 103.5981291
  88.6290521 157.5140937 102.8000052  88.2608807 156.8805159 104.1134582
  82.0491728 161.2497156 102.3445491  82.5459011 161.1867455 103.1865422
  81.1802902 161.5789213 102.6933576  83.9372112 162.0127500  91.8307688
  83.7755312 161.5719314  92.6983694  83.8704161 161.2194552  91.2414925
  76.5874203 161.3071409  93.3115980  76.2210503 160.4065652  93.3558145
  75.7943469 161.8398587  93.5400814  83.5584009 159.8457253  90.1235590
  82.7876248 159.4517173  89.6643621  84.2753739 159.2862204  89.7584387
  83.5239251 160.8988740  94.4267443  83.8681897 160.2282469  95.0614813
  83.5094519 161.6858598  95.0151209  71.0531429 157.2443645 101.6219441
  70.8956848 156.6032403 100.8970048  71.5672010 156.6836172 102.2455094
  78.7059265 146.3208791  98.6056217  78.2624451 147.1819842  98.6649161
  78.1685195 145.8652292  97.9424832  75.5952858 150.9355154  94.5036087
  75.1172289 150.3952916  95.1900516  74.8273769 151.2618577  94.0019801
  82.3381143 150.9818188  93.0286157  81.8908249 151.8565673  93.0443559
  82.7648720 151.0045600  92.1626620  81.8196171 149.5301999  95.2310501
  81.9843966 149.8973247  94.3271779  81.9566011 148.5762295  95.0475275
  72.3556607 147.7124375 103.6427633  72.5347396 148.4232720 103.0200668
  72.7649970 148.0348781 104.4582966  70.8171333 146.3190073  97.0094379
  70.2379031 146.8504818  97.5825765  71.4061790 145.8952996  97.6675356
  82.1247794 151.7548570  99.7221999  81.5715634 152.5228655  99.5265445
  81.7843188 151.1052019  99.0729629  78.5824376 149.2672994  97.4612667
  78.8005161 148.7072847  96.7036325  79.4724456 149.6232522  97.6874422
  73.7773570 149.6192641  95.9497489  73.4469164 149.8078302  96.8574051
  73.0887342 148.9695819  95.6662724  78.5573319 149.8816899  90.4873268
  78.1777824 150.0052597  91.3880861  78.0728544 150.5547323  89.9870338
  82.5411009 147.7891749  98.6640645  82.5792518 148.0950727  99.6047293
  82.1530119 146.9029434  98.7973520  72.3527202 156.1719129 103.7332541
  72.6681919 155.3865501 104.2156048  72.8282241 156.8795454 104.2344053
  79.0545598 153.0170632  99.1145946  79.1258780 152.4887219  99.9465964
  78.4487008 153.7200517  99.4124418  71.8140582 147.9793858  95.1571571
  71.4797040 147.2463141  95.7234763  72.0979605 147.4982587  94.3672946
  76.4287002 151.8978664 101.3669639  76.3103030 152.5320267 102.0914406
  77.4068866 151.7896756 101.3819957  75.0796213 156.3895204  91.7203410
  74.4872366 155.9064775  91.1083575  75.9273593 155.9090416  91.5299986
  85.9892990 155.0262501  97.8574751  86.7295800 155.4277484  97.3720680
  85.5794504 154.4829801  97.1451960  81.4169401 146.8705535  92.2530365
  81.6194263 146.2719607  91.5134268  81.1814515 147.6866740  91.7304038
  80.8695954 155.2638447 103.9391967  80.2502876 154.7266059 103.4092813
  80.6675104 154.9679693 104.8356990  75.4845673 155.8446165  95.9681784
  75.8377541 154.9648809  95.6907359  75.0451342 155.5649259  96.8125229
  80.5010181 157.0902221  91.1622162  80.5782123 157.9406466  90.6713339
  79.5518311 157.1124899  91.3915640  72.4459218 152.9813123 102.3648761
  72.4052495 153.5424551 103.1608740  72.3011105 152.1000542 102.7613843
  81.5341039 157.9304840 103.4124260  81.2880636 156.9851175 103.5040172
  81.3927006 158.2403857 104.3278217  87.7626887 159.1515672  92.5620031
  87.0502451 158.5295038  92.8438171  87.3158662 159.5485424  91.7702687
  83.3045232 156.6442355  96.2112850  83.3597398 155.9752893  95.5094502
  82.6608149 156.2381969  96.8158393  78.7528460 156.9755385  93.9182425
  79.4244512 157.6568061  94.1098242  77.9281017 157.4962320  93.9930625
  78.6024868 154.3041638  93.5920537  78.6741437 155.2775710  93.7580194
  77.9579593 154.0627163  94.2855295  80.3605812 159.7316240 100.4130144
  80.9287293 160.0431955 101.1497323  80.8239970 158.8957408 100.1842593
  81.9714747 157.6416159  99.3271441  82.5154005 156.8266831  99.4926224
  82.6795543 158.2498749  99.0506817  85.7699349 158.2787057  89.1355049
  85.5080879 157.4342879  89.5675431  85.6445437 158.0112519  88.1864556
  84.0228013 158.8609765 103.2017461  83.8694998 159.5728737 103.8679545
  83.0884126 158.5309570 103.1228478  71.9086431 162.2682266  89.8959057
  72.0892429 162.9789929  89.2303793  71.8548198 162.8448719  90.7015026
  85.5691530 156.1048940  90.8678814  85.5500263 156.6595497  91.6809518
  86.3597475 155.5673261  91.0370287  71.4446730 160.1279814 104.1799933
  71.5448240 159.1615817 104.1509582  70.5912925 160.2347505 103.6991437
  77.8322992 159.1174422  90.4629302  77.6252978 159.9109156  89.9081060
  76.9230454 158.9517933  90.8173170  82.5503220 148.3816608 101.2469895
  83.1579606 147.7789148 101.7183322  81.9981344 148.7162885 101.9594919
  80.3300857 159.4305731  89.7070572  80.3338659 159.1492007  88.7690773
  79.3775668 159.2574204  89.9241126  77.7773895 150.1559814  93.0747279
  77.0019548 150.4982454  93.5711797  78.4391199 150.1016355  93.7745465
  79.0990148 151.5719336 101.4456597  79.6801234 152.0470035 102.0998659
  79.2072830 150.6622666 101.7796743  82.2909851 146.7349350  94.7854776
  82.0140469 146.7487521  93.8375393  83.2556399 146.8916755  94.6787214
  79.1260853 161.8467013  94.0879870  79.5493386 161.7773291  93.1940355
  78.2043429 161.5861435  93.8259368  86.9043126 148.1156488 102.3934262
  87.1921204 148.5002198 103.2419610  87.6500521 148.4015799 101.8225963
  84.9690261 153.2982515  96.0014888  84.0515636 152.9518028  96.0858589
  85.4758568 152.4812377  96.2145999  87.2655349 160.1234855  97.4341956
  87.4217832 160.9585901  97.9096136  88.1587117 159.9479267  97.0721468
  74.7468133 162.4821416  97.3568372  75.5449222 161.9706907  97.5769523
  75.1500088 163.3363378  97.0782636  71.4235993 158.1716438  92.8847732
  70.5538265 158.6125298  92.7433397  72.0171635 158.8556112  92.5001468
  73.7954264 161.3181003 106.5666713  74.7061325 161.0794626 106.7930939
  73.3951490 161.4361453 107.4478969  77.4151646 161.2048942  88.8406046
  78.1629125 161.7702417  88.5068767  77.2540424 160.6890835  88.0071635
  83.8206655 161.2242771 104.6450808  84.7541249 161.1880762 104.9681033
  83.4989070 161.9675291 105.2052208  86.7002527 160.3970595  90.4761079
  86.3064203 159.6899349  89.9113811  86.4877261 161.1834275  89.9509542
  72.3105524 153.7238742 105.3868437  73.0617399 153.9289271 105.9974067
  71.5811462 154.1415770 105.8719455  78.4051573 156.5225401  88.3692003
  77.8252517 156.3485912  89.1298253  78.3702111 155.6721668  87.9010601
  81.5156782 155.3661747  89.3330750  81.1209566 155.9342049  90.0359241
  82.2188382 154.9203361  89.8592989  85.5989801 157.0450782 104.7869278
  86.3855462 157.3940922 104.3286790  84.8853180 157.4924628 104.2988050
  77.3517371 155.0086122  91.1248068  77.9076517 154.6883712  91.8647825
  77.4328093 154.2697541  90.4995295  79.4619978 153.6017639  88.9057220
  79.3967605 153.5746892  87.9438261  80.2202030 154.2094326  89.0348866
  78.6467778 154.8615794 102.1022069  79.3155413 155.5035463 101.8119940
  77.9491810 155.0169623 101.4227434  80.7273140 152.3119409 103.4530207
  80.4750905 151.5479957 104.0670078  81.3931487 152.7298807 104.0101453
  77.0335644 161.3673617 102.9989465  76.1634045 161.7031487 102.7187434
  77.2452910 160.7826806 102.2285700  79.7611464 162.2437007 103.3051054
  79.6666428 163.1433910 103.6880749  78.8216890 162.0078353 103.1739804
  80.1049069 161.6787787  91.5604879  80.9844346 161.9939314  91.2904961
  80.0334320 160.8668680  91.0108508  71.0877123 159.8500455  96.2761837
  71.4494474 158.9430389  96.2118022  71.3337785 160.0731378  97.2044178
  76.1047718 157.8167420  94.0943473  75.8224017 157.1914129  94.7966430
  75.7058450 157.3881806  93.3105583  71.2694018 160.8390674  98.7672246
  71.0426294 161.0357772  99.7027678  71.6557569 161.7120128  98.5119301
  87.8323650 160.3181261 102.7810307  86.9595752 160.5020376 102.3519648
  87.6840554 159.3784069 103.0364017  88.6218118 157.8079587  89.0652134
  87.6466464 157.9038792  89.1322980  88.8420293 158.6866450  88.6758896
  71.1773989 153.4814996  95.3230009  70.4550813 153.4475927  94.6587485
  71.9509066 153.3256927  94.7594255  89.1031145 155.5026884  96.8529622
  89.2619192 154.7166437  96.2944816  89.6053522 156.1813986  96.3479956
  85.2869929 157.0057805 101.4542184  84.8672852 157.6578036 102.0476183
  85.7815857 157.6103956 100.8523420  72.5916997 153.5030474  99.7134524
  72.6262059 153.3750740 100.6970682  72.2279524 152.6396595  99.4491853
  71.5629030 150.9183372 104.0419931  70.6776598 151.2864076 103.7662899
  71.7793353 151.5592328 104.7454496  86.6150660 151.1905816  96.6898728
  86.9367564 150.5269556  96.0300324  87.4804160 151.4470908  97.0837731
  72.8449028 145.2533749  98.5886563  73.3548704 144.5180974  98.1876464
  73.5776410 145.7993910  98.9357457  87.7984025 149.1927805  95.3174663
  88.3818487 148.9606353  96.0528133  88.4236068 149.4786347  94.6343320
  86.5790082 162.0403964  95.4368420  87.1568979 161.8473049  94.6673698
  86.6199442 161.1954586  95.9172004  73.5315922 157.9960898 105.3392293
  73.8143115 157.4998159 106.1214059  73.6510145 158.9144241 105.6221229
  77.5696784 159.8089049 100.8573206  77.2971295 160.0818106  99.9554562
  78.5398009 159.7154151 100.7201979  89.1036878 162.0413705 101.0731856
  88.2624820 162.3884638 100.7149407  88.7457894 161.4327649 101.7652935
  73.5287009 161.1529374 102.7975428  72.7742089 160.7868716 103.3256198
  73.6053676 160.4211598 102.1341428  84.4411635 146.6579753 102.2062516
  84.7420207 146.4813959 103.1124233  85.2205131 147.1539020 101.8606542
  86.3176078 162.6340643  99.1959626  85.9492104 163.3510138  98.6205504
  85.6268702 161.9452283  99.0157598  73.4951702 158.9382236 101.2070830
  72.6532674 158.4449268 101.1724346  73.8037034 158.8274855 100.2765937
  77.0362434 160.6701390  98.2201033  77.3218744 159.9869397  97.5904063
  77.8709927 161.1865902  98.3134875  79.6067234 161.6343259  98.5583084
  80.0685834 161.3612474  97.7351829  79.9604970 160.9651403  99.1850822
  81.0036736 145.2658719  99.5131714  80.1787269 145.7068490  99.1762081
  80.8389782 144.3588048  99.1735152  85.3567929 145.8231485  97.6156328
  85.9259066 145.7638847  96.8148442  85.3091587 146.7953076  97.7201402
  87.1652429 145.5031136  95.5673242  87.4663276 144.7393621  95.0506921
  87.9768794 145.7229043  96.0703726  71.9285015 161.5106824  94.2394558
  71.7020978 160.9257366  95.0028090  71.0196259 161.7968944  93.9884789
  83.0186273 144.5907875  96.6317493  83.7447485 145.1153887  97.0219738
  82.6062193 145.2564719  96.0466695  72.8385460 160.3640752  91.9571900
  72.5076923 161.0049838  91.2998308  72.5955756 160.8308697  92.7921456
  79.8863367 162.4783907 106.5115737  80.4793414 162.0481229 105.8750501
  79.7494014 163.3453831 106.0657721  88.1367040 161.7947574  93.2050526
  88.0137313 160.8892949  92.8460907  87.6239065 162.3118338  92.5473546
  76.2078040 162.7067862  90.7697222  76.6514268 162.1788468  90.0670341
  76.3703514 162.1344129  91.5439123  75.2153581 159.0743005  91.1814783
  74.3647361 159.4766851  91.4485517  75.0178767 158.1241944  91.3310075
  86.3512319 161.7152282 105.7921025  87.2269343 161.2698566 105.9095871
  86.4204818 162.3566793 106.5481415  82.2719682 152.2599763  76.6493624
  81.8289417 151.4255576  76.8785921  81.9372846 152.8430593  77.3553439
  80.8471926 154.1469415  78.8073511  79.9240296 153.8836530  79.0055737
  81.3113379 153.6209729  79.4999850  84.6246473 159.0962115  77.3196513
  84.2108616 158.2019387  77.4129953  85.4731276 158.9401671  77.7737229
  80.7565443 161.0571848  77.3357637  80.1617243 161.3748375  76.6127704
  81.4916587 161.6934351  77.2397203  79.8964680 156.7310154  79.1864283
  80.3283995 155.8595227  79.0742682  80.5659602 157.1956075  79.7270645
  81.2052009 150.2128788  78.6772361  81.2142817 149.4607958  79.2810409
  81.1751734 149.7612836  77.8089918  77.4494742 151.5951020  78.6010564
  78.0111280 152.1502305  79.1983886  77.0070286 151.0338881  79.2539051
  76.9735846 155.6891678  81.2574600  76.0067943 155.5783446  81.3338525
  77.0131808 156.2119572  80.4191026  75.0598131 158.2439632  82.3120661
  75.9292257 158.6960897  82.2309861  75.2149654 157.7286789  83.1243586
  86.3371899 158.6219937  80.7887549  86.0726049 159.2599646  81.4789192
  86.6765792 159.2152577  80.0986536  84.2041709 161.0060977  79.4252668
  84.3549923 160.4077358  78.6700417  83.5827146 161.6463019  79.0401288
  85.5644331 157.4624975  74.5361664  85.2089394 156.5765576  74.7790286
  85.1959942 158.0008196  75.2572748  84.5853178 154.9130819  74.9805952
  85.0142087 154.5118639  74.1994704  84.8278387 154.2357859  75.6613601
  76.9769418 153.5201685  76.6695201  76.2966830 152.9933573  76.1929040
  77.1786264 152.8952052  77.4018214  77.1861040 156.8660007  78.8328040
  77.0702722 156.2724958  78.0753497  78.1716780 156.9177402  78.8726297
  85.4642047 160.3599150  82.7395612  84.8982804 161.0906545  82.4363489
  84.7947125 159.8032637  83.2067279  80.9257612 158.7398556  75.7891619
  81.7482332 159.0668312  75.3856689  80.7725082 159.4350372  76.4658928
  77.0375258 159.8905006  86.5397380  77.1207138 160.4419478  85.7244510
  76.2075370 159.4199833  86.3439203  87.0857801 143.9755765  69.5265748
  86.2386657 144.4328527  69.6511832  87.7032179 144.7411283  69.6292668
  88.9974255 160.4698162  88.0526649  89.3420912 161.0408183  88.7644387
  89.5063211 160.7770620  87.2891103  87.8332782 157.2253974  84.8520006
  87.9345784 157.0273191  83.9041934  88.3932043 156.5132078  85.2361438
  81.9383499 161.3865020  83.4585771  82.4395633 161.2459169  84.2874350
  81.0852291 161.7232897  83.8429444  83.9162532 162.0414679  73.0647008
  83.7566925 161.5958557  73.9329634  83.8630187 161.2438864  72.4779481
  76.6099707 161.4652582  74.4145376  76.2506154 160.5689590  74.4935618
  75.8174748 162.0073825  74.6217923  83.5371383 159.8867087  71.3884916
  82.7576903 159.4340846  71.0173989  84.2573928 159.3513653  70.9935887
  83.5246370 160.9082553  75.5896271  83.9470707 160.2310026  76.1677084
  83.5380996 161.6758848  76.1996311  75.1526487 151.7417521  75.6202451
  75.3312586 150.9377047  76.1260409  74.1867568 151.6923216  75.5014402
  81.3951933 149.3037495  76.0849797  81.8506398 149.6598969  75.3104202
  81.0468045 148.4640637  75.7343000  81.7262307 152.1493452  80.4388410
  81.1162077 151.9915943  81.1869629  81.4037539 151.4669882  79.8056779
  78.6090005 153.2135331  80.3776272  78.8913285 152.7663671  81.2058589
  78.0294709 153.9083358  80.7403724  75.0419973 156.3981554  73.4400200
  74.2722869 155.8525740  73.6681478  75.4283785 155.8855188  72.7058922
  80.7156816 155.4447049  85.3396903  80.9700156 154.5484569  85.0355143
  79.8161931 155.2580335  85.6874067  80.2279208 156.7602914  72.3814332
  80.2411962 157.6660741  72.0019358  79.8081183 156.9586062  73.2548795
  81.2639217 158.0127609  84.9247491  81.0812848 157.0421753  85.0135469
  80.5677497 158.3531369  85.5322293  86.4676148 151.7201130  71.0290306
  86.1616099 151.3045213  70.1707791  86.4911820 152.6412043  70.7323463
  87.6454112 159.1804846  73.7928648  86.9318699 158.5395989  74.0121331
  87.2536843 159.5760431  72.9709285  83.4996262 156.6551030  77.4238177
  83.6992875 155.8151517  76.9821254  82.6042776 156.5031307  77.7578893
  79.1557766 156.9171290  74.7951437  79.7417828 157.5590027  75.2717597
  78.2849371 157.3340811  74.9737669  80.3313993 159.8670023  81.7090025
  80.8950530 160.3022794  82.3893878  80.8852703 159.0829527  81.5103743
  82.0632338 157.8734728  80.6608820  82.6222929 157.3774172  81.2820694
  82.7192213 158.4551224  80.2379441  85.6943277 158.4066999  70.2820426
  85.4494378 157.5801471  70.7688789  85.5608598 158.0794815  69.3539463
  83.6685932 158.9912024  84.2333643  83.6401396 159.6741820  84.9421220
  82.7741990 158.5883882  84.3740547  71.8171498 162.1265529  71.0983459
  72.0526285 162.8925925  70.5207990  71.5546163 162.6086813  71.9077343
  85.3146956 156.3582385  71.9645229  85.3826209 156.8074166  72.8306707
  86.0970028 155.7612892  72.0162491  71.4899894 160.1270006  85.3636987
  71.7112767 159.1902338  85.4721095  70.6269762 160.0703254  84.8998879
  79.4481154 158.5575022  86.9646470  79.1106101 157.7775543  87.4782077
  78.5911437 159.0162005  86.8074282  77.6670246 159.1130407  71.6804163
  77.5240856 159.9283847  71.1382689  76.7252217 158.8570586  71.8180562
  86.1555030 147.5049577  72.5721355  85.5769320 147.1257543  71.8838090
  85.5261171 147.6977517  73.2781258  80.2675671 159.3207117  71.0997264
  80.3261413 159.1367393  70.1410914  79.2972818 159.1866497  71.2381342
  79.8889844 151.9066780  82.5098322  80.2517403 152.5026129  83.2044982
  80.1790058 151.0403154  82.8817528  79.1382371 161.8805742  75.3197952
  79.5809466 161.7878318  74.4358238  78.2123521 161.6714155  75.0319091
  84.9883868 152.9647645  76.8173904  84.0874778 152.6003720  76.6933684
  85.4314773 152.2306938  77.2605550  74.8745412 154.8447749  70.6623773
  75.6730524 154.6179306  71.1864274  74.9367840 154.2042364  69.9398361
  87.2295475 160.2006689  78.6082954  87.4086356 160.9901508  79.1500339
  88.1257061 160.0343696  78.2354899  74.7919865 162.3164393  78.7794472
  75.5980026 161.8451411  79.0665291  75.1839665 163.1589769  78.4581670
  73.8635992 161.5363960  87.9230141  74.7996688 161.4605546  88.1623762
  73.4317066 161.4735225  88.7931781  77.4205070 161.2028088  70.0530229
  78.1838232 161.7584615  69.7399742  77.2414813 160.7263703  69.2000797
  82.4517163 157.6774825  88.0863818  82.0825867 157.6789584  87.1903693
  82.1282432 156.8161383  88.4230017  83.7198321 161.2066054  85.8923629
  84.6601904 161.1165850  86.1728021  83.4643799 161.9713483  86.4572027
  86.6989355 160.4538292  71.6845563  86.3031678 159.7730376  71.0910366
  86.5192636 161.2601001  71.1787367  78.7348421 156.7310482  69.5096521
  78.5660761 156.1883869  70.2882036  78.4606688 156.1288881  68.7830588
  78.0936656 154.7492538  85.8945252  77.1476716 154.8838379  86.0319637
  78.1553837 154.8537597  84.9186760  81.9000926 155.1731549  71.0871705
  81.3011604 155.9041764  71.3578155  82.6675502 155.6810221  70.7720145
  85.7624580 157.3842988  86.5993346  86.5522725 157.3729725  86.0088598
  85.0619750 157.1960876  85.9552918  76.9370261 154.3620158  72.3824381
  77.2893741 154.8209094  73.1595962  76.9924049 153.4341963  72.6474735
  78.6288146 155.1027113  83.2728170  79.4437455 155.5581944  83.0175549
  78.0282729 155.3699097  82.5371866  81.6692138 152.9952458  84.4443278
  81.8201183 152.1813060  84.9431135  82.5716012 153.3362300  84.3287225
  77.0596249 161.3573785  84.2795656  76.2738708 161.8534238  83.9946222
  77.2083770 160.7898256  83.4846085  79.6923233 162.3048818  84.4962962
  79.6065055 163.1804341  84.9277638  78.7555231 162.0319485  84.4485629
  80.1084701 161.6872818  72.7993748  80.9967570 161.9972961  72.5540216
  80.0604254 160.8559263  72.2772954  74.8435818 157.2929965  69.3053858
  74.8284280 157.9567455  70.0193167  74.7521298 156.4664781  69.8202338
  71.3286278 159.5955428  77.9131205  70.6236038 159.1474079  77.4114009
  70.8214452 160.2408747  78.4389391  76.4289101 157.9241612  75.2245607
  75.7240846 158.1010235  75.8595637  75.9631176 157.3612469  74.5694571
  87.8600053 160.2297663  84.0563950  86.9732095 160.3069855  83.6317983
  87.7759332 159.3532348  84.4733315  88.5048603 157.8386252  70.2057287
  87.5355768 157.9892569  70.2520486  88.7804025 158.6931759  69.8006925
  87.5249707 154.7990156  72.1971833  88.3945806 155.1721596  72.4623757
  87.4029845 154.1337046  72.9162611  88.8653074 154.9401503  69.6888096
  88.9148769 155.9167164  69.6064010  88.2655433 154.8732008  70.4658953
  87.0347942 153.1898994  74.3426520  86.9614233 152.2086746  74.2709488
  87.2377755 153.2800200  75.2861856  86.9074070 150.4505046  74.3054195
  87.8470776 150.1869778  74.3221873  86.7104283 150.3332815  73.3561465
  88.7306330 146.0337562  70.0598537  89.6742602 146.0463883  69.8007330
  88.7592562 146.6828835  70.8096988  88.8004995 147.7275589  72.1158859
  87.8440718 147.6395622  72.3402912  88.9332117 148.6757821  72.3434995
  86.4814216 162.0625984  76.6242324  87.0662493 161.8537018  75.8625871
  86.5994205 161.2624754  77.1686162  74.0984340 158.0387154  86.1105639
  74.0782249 157.0724529  86.4094255  73.7934434 158.4392194  86.9407052
  77.4689409 159.7969364  82.1038972  77.2713329 160.1574858  81.2086900
  78.4478564 159.7135166  82.0305456  89.1697768 161.9935724  82.4219047
  88.3107733 162.3445645  82.1091213  88.8344630 161.3545616  83.1050334
  73.6561765 161.2577951  84.1343361  72.8011181 160.9299797  84.5047027
  74.0672907 160.4160174  83.8825771  86.2958858 162.5822398  80.4089820
  85.9102250 163.2899905  79.8356781  85.5973477 161.8957187  80.2802470
  77.1471653 160.8645095  79.5503417  77.3514364 160.2067342  78.8688800
  77.9971103 161.3601123  79.5914199  79.7418019 161.7351970  79.8168318
  80.1773689 161.4042843  79.0014154  80.0197961 161.0417794  80.4563932
  71.9766575 161.5916838  75.1678583  71.6967867 161.2836265  76.0437801
  71.0982307 161.7707902  74.7535597  85.3489146 144.8742506  73.5882958
  86.1963933 145.2481403  73.2852760  84.8846927 144.8057316  72.7170023
  73.3596386 160.5103984  73.0062581  72.7951067 160.9633238  72.3486313
  72.9526331 160.8417134  73.8384127  79.4030904 162.5411343  87.6610855
  80.1564424 161.9845525  87.4091929  79.6116825 163.3641193  87.1623839
  88.1106719 161.7823253  74.4523359  87.9841813 160.8682124  74.1123712
  87.6299495 162.2889312  73.7650352  76.2879972 162.8073694  71.9368877
  76.6843801 162.2317528  71.2446673  76.4673102 162.2714533  72.7338569
  74.9917763 158.6995323  71.9185524  74.3936220 159.3694203  72.3419481
  74.8900525 157.9670695  72.5613921  86.3363614 161.6410793  86.9768780
  87.0552654 160.9937237  87.1086082  86.5310630 162.2599913  87.7258293
  84.5097798 159.0941874  58.6575459  84.1018894 158.1909908  58.6381079
  85.3906204 158.8735044  59.0101233  80.7856884 161.0265837  58.5781570
  80.2050009 161.3136553  57.8333359  81.5002365 161.6899419  58.4994074
  79.7688207 156.6175202  60.3817881  80.1081189 155.7227503  60.2627590
  80.5001244 157.0456113  60.8685335  89.7325311 149.8751698  62.7419147
  88.9463914 150.4860605  62.7644724  89.7578755 149.6202505  63.6813454
  82.1968300 156.0938493  55.6482381  81.6241697 156.2307314  54.8656014
  81.8743566 156.8122341  56.2264479  76.2260870 156.0302237  61.4042855
  76.0151070 155.5966554  62.2458761  76.9743156 156.5971522  61.6624951
  70.9308942 156.5176738  53.3383810  70.7281473 157.1161856  52.5939231
  71.2408744 157.1685966  54.0098430  86.3031589 158.7676502  62.1744792
  86.0566904 159.5290714  62.7398704  86.6107978 159.2262204  61.3725753
  87.9960109 148.8996537  60.2960001  87.7831571 148.1188282  60.8360231
  88.4160164 149.4749787  60.9645149  84.2839251 161.0039088  60.6860313
  84.3672316 160.3572360  59.9567486  83.5926957 161.5900081  60.3411012
  85.7900911 157.4265226  55.7822355  85.6719066 156.4855851  56.0678400
  85.1385259 157.8575067  56.3622255  83.9506793 155.8589083  61.9943589
  84.6600209 155.4865550  61.4268463  84.4852908 156.0939579  62.7886204
  87.3594412 153.8662564  62.6208584  86.7890971 154.1782244  61.8803216
  88.1249717 154.4772751  62.4959292  84.9651163 154.9231828  56.3508762
  84.0230272 155.0140240  56.1140761  84.9054658 154.2866322  57.0965477
  85.4349671 160.5673113  64.0299443  84.9476629 161.3716301  63.7779951
  84.7142426 160.0396121  64.4409174  75.9638052 157.3482522  66.9575582
  75.5331657 157.2986258  67.8580261  75.1737960 157.4520268  66.4080867
  81.2389367 158.7135488  56.9294312  81.9805212 159.2598499  56.5974967
  81.0025534 159.2263034  57.7331042  77.1074986 159.9050144  67.7291966
  77.0646756 160.4521760  66.9049890  76.7143642 159.0723955  67.3923431
  88.9934688 160.4452242  69.1350693  89.4906662 160.9866723  69.7722042
  89.5955590 160.4590510  68.3644222  88.1472103 157.6185612  65.8595698
  88.9223516 157.5542812  65.2463486  87.7648186 156.7156011  65.6843103
  81.9873705 161.2452352  64.7364662  82.4808742 161.1410319  65.5771235
  81.1326707 161.6023815  65.0952381  83.9378083 162.0229492  54.2953614
  83.7743507 161.5854870  55.1652285  83.9301551 161.2208450  53.7168324
  76.6373511 161.4164351  55.6138156  76.3222166 160.5231264  55.8521835
  75.8554917 161.9548121  55.8762355  83.6565974 159.8418643  52.5595738
  82.7945280 159.5036162  52.2612670  84.2609563 159.1974154  52.1364587
  83.4857050 160.8627895  56.8358160  83.9171286 160.2245292  57.4541930
  83.4827412 161.6601253  57.4118176  78.1046130 153.1698429  61.5529394
  78.4818931 152.8811950  60.6682614  78.9123990 153.1317596  62.0755888
  86.0650788 154.8669749  60.4142656  86.8594666 155.1665789  59.9379397
  85.6004834 154.3754490  59.7014284  80.3118342 156.8480395  53.6627325
  80.1439672 157.6195547  53.0858320  79.6505572 157.0276301  54.3746521
  81.4001458 157.8373984  66.4329702  80.7600491 157.3797799  65.8689090
  80.7866119 158.3045724  67.0529719  85.9245811 152.5944073  52.4526066
  86.1361705 152.5755932  51.5131130  86.5790317 153.2295345  52.7982297
  87.1497029 155.2548583  65.1062616  86.4772163 155.8080451  64.6374408
  87.2651386 154.5432898  64.4486888  87.7580814 159.1621134  54.9841274
  87.0676357 158.5201207  55.2769776  87.2998249 159.5282091  54.1852388
  83.3938512 156.6577474  58.5354463  83.5039665 155.7342895  58.2567140
  82.5396441 156.6241172  58.9921004  78.8737929 157.5935480  55.8786040
  79.6707199 157.9992761  56.2796284  78.1820508 158.2019426  56.1755786
  70.8174266 152.9592715  52.3698258  71.6976647 152.6549138  52.1153572
  70.6941587 153.7295268  51.7849141  80.5078943 159.8534025  62.8104540
  81.0932554 160.2210303  63.5112387  80.9722549 159.0131809  62.6191661
  82.0189589 157.6824078  61.7386920  82.6256398 156.9088491  61.9023181
  82.6845020 158.3517381  61.4987550  85.6232463 158.1058324  51.4009881
  85.4983527 157.3581512  52.0413818  85.2901052 157.6742606  50.5858788
  83.8208695 158.7742636  65.3853653  83.9283684 159.3167856  66.1965853
  82.9649202 158.3333448  65.6026853  71.9834753 162.2332783  52.3231679
  72.1187831 162.9461947  51.6476420  71.8789563 162.8208714  53.1180863
  85.4685454 156.2056679  53.2753939  85.4678013 156.6525553  54.1496664
  86.0815687 155.4646087  53.4647603  79.6072742 158.8510265  68.2147797
  79.2451981 158.0660666  68.7048122  78.7613571 159.3178416  68.0300047
  77.6480872 159.1180411  52.8687810  77.4311725 159.9005038  52.3097079
  76.7438848 158.8787613  53.1695994  80.1991401 159.4870241  52.1728443
  80.1684967 159.2540357  51.2224411  79.2569255 159.3099842  52.4166207
  79.1556788 161.8617400  56.5432105  79.6227549 161.8081272  55.6680778
  78.2389637 161.6621850  56.2202198  84.8221117 153.3005794  58.5321275
  83.9852261 152.8354830  58.7131824  85.4728346 152.5895274  58.7438644
  75.2373963 154.6354406  51.7755791  74.8949586 153.7642741  52.0540636
  75.6129793 154.3760640  50.8900561  87.2619905 160.1853617  59.8501573
  87.4784569 160.9431463  60.4242902  88.1526374 159.9617146  59.5053972
  74.8376837 162.4063013  59.6970910  75.6124059 161.9314483  60.0631639
  75.2421532 163.2884783  59.5279626  71.5201682 158.3675373  55.1777772
  70.6342471 158.7643006  55.3035537  72.0377317 159.1520945  54.9141666
  73.6555519 161.4224919  68.8651661  74.6033105 161.2766464  69.0146291
  73.2988546 161.3162004  69.7646529  77.3463387 161.2037675  51.2000612
  78.1198098 161.7671884  50.9227714  77.2628560 160.6781505  50.3578818
  82.3759430 157.4310126  69.2162781  82.5107894 157.7670534  68.3102980
  81.7443086 156.7160164  69.0602421  83.7870728 161.1724338  67.1213724
  84.7257296 161.0970441  67.4126627  83.5189959 161.9445544  67.6706378
  86.6913909 160.4309811  52.9030680  86.1908259 159.9067862  52.2531504
  86.5112982 161.3361162  52.6103907  78.7941762 156.6011572  50.7736603
  78.1987765 156.2839463  51.4642086  78.5587201 156.0180253  50.0235902
  78.1267551 155.2970047  67.2971428  77.4420745 155.8355821  66.8698302
  78.2035051 154.5393834  66.7052748  81.8639047 154.9686079  52.5099432
  81.2110309 155.6132302  52.8739725  82.6323585 155.5508613  52.3894221
  85.6086077 157.5065505  67.7535009  86.3748947 157.5323377  67.1544681
  85.1408129 156.7131869  67.4003756  84.4820104 155.1742825  66.7711500
  85.2492024 154.6023668  66.5730713  83.8369889 154.5210594  67.0740773
  76.9773481 161.2610854  65.4304539  76.0559092 161.4449384  65.1696999
  77.2696874 160.7390712  64.6374544  79.6968866 162.2593808  65.6561781
  79.6331755 163.1339709  66.0931476  78.7537180 162.0175954  65.5917257
  80.1153643 161.7225394  54.0352561  80.9957930 162.0553287  53.7971148
  80.0583964 160.9312857  53.4559646  74.2311118 157.2123563  51.2487389
  74.5318720 157.7325677  52.0178694  74.5597054 156.3198165  51.4955554
  71.0250393 160.0073683  58.7964608  71.4146442 159.1221071  58.8824615
  71.1915566 160.3478004  59.7186469  75.8967901 158.6705847  56.6132240
  75.1593636 158.7619909  57.2311092  75.9054031 157.7241408  56.4304862
  71.3266943 160.5669543  61.3646423  71.6936498 160.0104718  62.0945063
  71.6136465 161.4469405  61.6508336  87.8570760 160.2864406  65.2896276
  86.9642834 160.4501787  64.8998743  87.7671003 159.3220181  65.4826334
  88.4595572 157.7620403  51.3579817  87.4891387 157.9191613  51.4052616
  88.7475374 158.6476844  51.0366330  87.7049272 154.4890389  53.5681998
  88.4937856 155.0778167  53.6612590  87.8128185 153.9651797  54.4023733
  89.1739941 155.3966674  59.2251355  89.5010021 154.6084509  58.7432301
  89.6827932 156.1012592  58.7624931  85.4477831 156.9500871  63.9703094
  84.9190965 157.5580016  64.5298866  85.8286910 157.5975355  63.3301311
  88.8002381 155.0123153  50.8964678  88.8149807 155.9997551  50.8902188
  88.1972422 154.8684043  51.6558162  87.9173122 153.0740158  55.9075070
  87.6656654 152.1282354  55.7751553  87.1923359 153.3642580  56.4883365
  87.0431979 151.6860011  58.9582433  87.3709981 150.8138773  58.6710201
  87.6806988 151.8950343  59.6671139  87.4856723 151.2062386  62.9785318
  86.7397520 151.0502500  63.5773669  87.4236143 152.1842885  62.8617807
  87.2680349 150.4407765  55.6137376  87.6307412 149.9311863  56.3878552
  86.4913620 149.8987910  55.4077334  88.2466456 149.0513928  57.6467525
  88.0707178 148.9477888  58.6195638  89.0899814 148.5409130  57.6003207
  88.8820688 146.7212099  50.6923403  89.7828474 146.3366282  50.6634794
  88.8503923 147.0126133  51.6276794  88.9578876 147.4081961  53.3821391
  88.1015641 147.2559400  53.8156533  89.0941278 148.3634048  53.5498595
  86.5064445 162.0412605  57.8580191  87.1168934 161.8369447  57.1169333
  86.6500294 161.2656435  58.4321926  77.7349352 159.9424412  63.2342762
  77.4202747 160.2436553  62.3641096  78.6970228 159.8657951  63.0719713
  89.0995832 162.0296854  63.5573463  88.2437739 162.3806555  63.2410924
  88.7733176 161.4092150  64.2540107  73.6109044 160.8614967  64.9599182
  72.7688357 160.7402272  65.4367803  73.4641942 160.2044246  64.2284689
  86.3059071 162.6263674  61.6464106  85.9251024 163.3321931  61.0675180
  85.6235837 161.9275333  61.4847190  77.2107963 161.0576386  60.5633841
  77.4951318 160.3885332  59.9257235  78.0559682 161.5338643  60.7261966
  79.8197120 161.7907641  61.0465811  80.2375329 161.4544731  60.2228588
  80.1162476 161.0963588  61.6805694  71.8237181 161.3675823  56.5606682
  71.5753427 160.9149486  57.4043610  70.9420004 161.7396846  56.3223310
  73.0678473 160.5033100  54.3349007  72.7017096 161.1377171  53.6868142
  72.7314435 160.9059114  55.1729223  79.4499401 162.5257557  68.9077758
  80.2583846 162.0234487  68.7233217  79.6180661 163.3403085  68.3815435
  88.1210072 161.7677939  55.6769678  88.0304195 160.8471171  55.3432643
  87.6355000 162.2545289  54.9809744  76.1624224 162.7211024  53.1200646
  76.6044201 162.1985876  52.4144298  76.4399587 162.2192796  53.9107199
  74.9646256 158.7401423  53.5049730  74.3811798 159.5209776  53.6809527
  74.6278420 158.1298107  54.1818278  86.4108041 161.6269352  68.1744925
  87.1801250 161.0348339  68.3135873  86.5489549 162.2472454  68.9347379
  82.4941242 152.6094373  39.5130342  82.4168708 151.6363838  39.3816386
  82.0047628 152.9123935  38.7066333  80.8719199 154.4705432  41.1674868
  80.2600236 153.9306611  41.7048327  81.3939069 153.7705853  40.7277649
  74.5943927 154.8803066  42.1184727  73.8942383 154.3455626  42.5500704
  75.2713571 154.8835672  42.8226475  84.4175752 159.0171696  39.8682747
  83.9495938 158.1448881  39.9088817  85.2925311 158.7565194  40.2043511
  74.8805957 158.6995021  42.5890933  75.5420871 158.0519503  42.2595375
  75.2515142 159.5244393  42.2277673  80.7483211 161.0054229  39.7863987
  80.1487430 161.2873264  39.0524821  81.4524857 161.6751982  39.6943168
  79.7314093 156.9351157  41.5696539  80.0917865 156.0578655  41.3011019
  80.4748537 157.2516374  42.1275158  81.0884119 149.7753889  41.2491760
  81.6858636 149.0877286  41.6203116  81.4637827 149.8472027  40.3406947
  72.6115393 150.0783356  42.3339994  73.5320730 150.4014672  42.4962243
  72.5636735 149.3677937  42.9961823  77.2167247 151.9034200  41.2641414
  77.9706639 152.1872954  41.8236553  77.5318796 150.9833860  41.0439853
  89.1108826 149.4265799  44.9806603  88.4310467 150.1074512  44.7402728
  89.5588744 149.8923747  45.7092721  81.9272310 156.0834839  37.0283993
  81.5409335 156.3060271  36.1449141  81.5511419 156.8272150  37.5483539
  76.7860459 155.6430682  43.7730244  76.3800744 156.2942864  44.3942880
  76.8969734 156.2261882  42.9859725  85.4179384 149.1617063  41.5374030
  84.5297194 148.7778392  41.6575821  85.2083085 150.0686251  41.2770196
  75.8846330 157.7075963  45.3441941  76.4506844 158.4370305  44.9954987
  74.9965881 158.1008299  45.1719710  71.3235433 156.4428559  34.5632354
  70.8896311 157.0511392  33.9352600  71.3549011 157.0065384  35.3649715
  86.2841790 158.7196197  43.4804346  86.0449419 159.5206116  43.9950855
  86.5939066 159.1318081  42.6503038  88.0020194 148.4052111  41.6470266
  87.0331492 148.6174242  41.6450804  88.3050996 149.0175326  42.3375936
  84.2695346 160.9732496  41.9085357  84.3205196 160.3264707  41.1772387
  83.5463026 161.5444938  41.6055343  85.7487045 157.4024661  36.9659197
  85.5437277 156.4680897  37.2146268  85.1055430 157.8730425  37.5206922
  83.9739914 155.5147095  43.6037135  84.5966198 155.3130270  42.8718614
  84.5874619 155.9842952  44.2174917  81.2370802 153.4436862  37.2614388
  80.2606924 153.5887895  37.1893088  81.5341470 154.3740002  37.1066415
  87.4075820 153.8984248  43.6035778  86.8383147 154.2357725  42.8665209
  88.1830417 154.4980360  43.4797647  85.0133432 154.8435634  37.3500378
  84.2008503 154.5867812  36.8793585  84.9250463 154.3083578  38.1709511
  84.5683984 151.0351990  44.6171609  84.0969400 151.8858809  44.7933534
  83.8301520 150.5119574  44.2501268  76.7732223 153.5834952  39.1731889
  76.3869115 152.8500537  38.6270434  76.9260921 153.0640367  40.0061917
  77.0623808 157.3162947  41.6149723  76.7074607 156.8362932  40.8362667
  78.0308037 157.1812738  41.4690300  75.0441757 151.1320318  42.8568393
  75.7357015 151.3730134  42.2002278  75.5292988 151.3666551  43.6846828
  85.4427327 160.6720479  45.1974928  85.1280717 161.5496334  44.9068180
  84.6311317 160.3063943  45.5950681  76.3287449 157.4637552  47.9773147
  75.3912111 157.5249986  48.2684779  76.1916926 157.4723915  46.9976093
  83.4738085 154.1821057  34.1803782  83.8933661 153.4689756  33.6804038
  84.1891796 154.8514493  34.2050606  75.0973862 153.7449067  46.7419365
  74.7581253 154.6562934  46.6580857  74.2685151 153.2434805  46.5465333
  81.1050544 158.5893857  38.2050631  81.8028554 159.1019909  37.7596759
  80.9332848 159.1629373  38.9816842  77.3173897 159.7997110  48.9470191
  77.2151497 160.3452111  48.1287805  76.9291106 158.9526483  48.6214125
  73.5863617 152.3071681  36.5938646  73.5739118 153.1838078  36.1368136
  72.6841672 152.0037035  36.4025295  89.0186680 160.4267095  50.3749891
  89.4980277 160.9764338  51.0212457  89.6237522 160.4699401  49.6077757
  70.8958238 155.4152848  43.1539740  70.8412588 155.5652278  42.1820384
  71.5894729 154.7152634  43.1730910  72.0531991 157.4433275  39.1095153
  71.7940515 157.6887950  38.1860030  72.9906363 157.2281440  38.9728756
  87.9726287 157.5087138  47.2322330  88.5841386 157.4472805  46.4556981
  88.0432392 156.5919603  47.5614881  82.0579763 161.1995007  46.0161848
  82.5278616 161.1790990  46.8750077  81.1871318 161.5716008  46.3211526
  83.9820495 162.0338718  35.5166186  83.8098823 161.6077847  36.3917368
  83.9395546 161.2278804  34.9446520  76.5468838 161.3155736  36.9800866
  76.2188611 160.4256495  37.1942159  75.7560627 161.8594455  37.1913877
  83.6417335 159.8330006  33.8132382  82.7691074 159.4938397  33.5469811
  84.2297912 159.1853351  33.3733365  83.5364014 160.8981270  38.0569383
  83.8937529 160.2200213  38.6753557  83.5062001 161.6710355  38.6632727
  88.2725779 150.1070712  48.3913327  87.8615851 150.8970807  47.9575314
  87.5414295 149.4694354  48.3039348  71.1922722 157.1756346  45.3309609
  71.0470743 156.6072338  44.5407873  71.8135697 156.6026688  45.8369380
  79.9539139 148.6996218  45.6640270  79.3966473 148.3910079  46.3990530
  79.7105281 148.0623655  44.9666391  85.3976170 149.3451443  46.6948773
  84.5155032 148.9355347  46.6746071  85.2621353 150.0895298  46.0706472
  82.5273921 151.3838502  49.7874566  82.5419540 150.5507825  49.2920248
  83.4018655 151.7623574  49.5125063  75.6774505 151.3936004  38.0131427
  75.1420592 150.8942186  38.6500575  74.9641196 151.7215443  37.4080838
  82.3544021 151.0189506  36.2966746  81.9667522 151.9080882  36.4496572
  82.0950552 150.8665116  35.3727785  77.8237390 151.6205296  49.0149647
  77.4129137 150.7523599  48.8829219  78.4018535 151.7015186  48.2488638
  82.2702564 149.9227153  38.8046905  82.2740373 150.2317203  37.8636893
  82.2050543 148.9480366  38.6391288  81.7914221 151.7543509  43.0331306
  81.0102480 152.3292857  43.0531718  81.5182486 151.0931244  42.3624269
  78.3985823 149.5790346  40.8854336  78.4089314 148.8633257  40.2120059
  79.3565289 149.6230754  41.0999919  82.8305148 147.9962541  42.4227353
  82.8798443 148.2195150  43.3798115  82.4157782 147.1125877  42.4774819
  77.4924761 152.7193923  33.3355110  76.9944412 152.2268811  32.6586742
  78.3813646 152.7583614  32.8982732  72.8154633 155.9576901  47.1907485
  72.4356732 155.3429233  47.8519161  73.1323113 156.6764208  47.7820778
  79.0716083 153.0341464  43.0428201  79.0799877 152.4610685  43.8506868
  78.2483063 153.5350894  43.2172512  76.6135735 152.2341346  44.8411055
  76.2334206 152.7547206  45.5745921  77.4734075 151.9723318  45.2201333
  75.2566753 156.4372155  36.0123779  74.4940251 155.8155973  35.9141427
  75.9620969 155.8599939  35.6148149  85.9861272 154.9633695  41.6153077
  86.7326377 155.3578081  41.1289788  85.5781231 154.4260903  40.8932600
  81.2140057 146.7484437  35.6803495  80.6375148 146.1121972  35.2361002
  81.0363566 147.5644659  35.1891979  81.0686702 155.1570925  47.9040042
  81.0031574 154.2807541  47.4619826  80.1161235 155.2816344  48.1408298
  75.5450653 155.9298361  39.7790791  75.9425138 155.0740635  39.4727132
  75.0267345 155.5779038  40.5485728  80.4867873 157.0072554  34.8744310
  80.4441220 157.8393897  34.3542477  79.6603282 157.0844773  35.3917259
  72.5338018 152.9117358  46.2409696  72.0575887 153.5376794  46.8290605
  72.3293229 152.0679914  46.7246128  76.0263463 153.6787497  49.4056328
  75.6982165 153.6930826  48.4814127  76.6947509 152.9603723  49.3358176
  81.5477301 157.8583249  47.4574803  81.3336896 156.9003803  47.4612788
  80.7761394 158.2076229  47.9542560  86.6802222 151.9598392  33.7184098
  86.3107923 152.0742948  32.8160635  86.9869423 152.8639419  33.9034444
  87.0312170 154.7434644  46.1173103  86.5124366 155.5581261  45.9274270
  87.1183330 154.3937719  45.1997160  87.7431361 159.1366654  36.2335300
  87.0483772 158.4926212  36.5112060  87.2990108 159.5008935  35.4250441
  83.2386480 156.5779556  39.9487623  83.0883864 156.0032844  39.1782910
  82.5968493 156.2120783  40.5826729  78.8082281 157.1337472  37.4108472
  79.4429007 157.7829162  37.7712910  77.9569544 157.5580289  37.6543276
  78.6275728 154.4284489  37.2410295  78.6830721 155.4024520  37.3801537
  78.0345772 154.1832666  37.9833321  80.3575255 159.7217161  44.0884543
  80.9226553 160.0831411  44.8037051  80.8362611 158.8894924  43.8925652
  82.0225048 157.5390742  43.0894433  82.5284592 156.7295092  43.3326163
  82.7442337 158.1051633  42.7687118  85.6451186 158.0647586  32.6811660
  85.4800334 157.2717851  33.2486016  85.3983070 157.6827428  31.8057955
  84.0238650 158.7844688  47.0328659  83.9227529 159.6144236  47.5649103
  83.0799559 158.4746236  47.0735874  71.9505348 162.1600048  33.5023803
  72.1312910 162.9331796  32.9102680  71.6031599 162.6383074  34.2821267
  85.4971432 156.0015934  34.4347763  85.4811970 156.4730742  35.2934034
  86.3078900 155.4535863  34.5612151  71.3890128 160.0457235  47.8421364
  71.4802674 159.0930186  47.6616300  70.5342940 160.2267932  47.3830835
  79.7642166 158.6717760  49.4141369  79.3851135 157.8940539  49.8989614
  78.9249973 159.1407360  49.1982161  77.7069244 159.1436983  34.1565332
  77.4727684 159.9094980  33.5795602  76.7983060 158.8476326  34.3958418
  73.3221842 154.6447130  35.2109428  72.4658411 155.0492853  34.9269293
  73.7565163 154.5661296  34.3306949  82.6675349 148.4301868  45.1770950
  82.5707757 147.4743633  45.3357318  81.7430345 148.7280175  45.3407043
  80.2338096 159.3792385  33.4353189  80.1999270 159.1483455  32.4820895
  79.2771567 159.2316987  33.6630872  77.6534110 149.6767255  36.9197552
  77.0483243 150.3233246  37.3258443  77.9651043 149.1837874  37.6957707
  79.2793485 151.5328536  45.3534847  80.0126553 151.9073646  45.8939938
  79.5419728 150.5888974  45.3425785  81.9516613 147.2469318  38.2747273
  81.7176885 147.0782136  37.3342325  82.1132617 146.3463171  38.5885106
  79.1037008 161.8333772  37.7777697  79.5279365 161.7685948  36.8833212
  78.1808229 161.5851192  37.5127041  87.3517922 147.5101583  46.2223896
  86.5762111 148.0954984  46.3912028  87.9461839 148.1347891  45.7649396
  85.1097625 153.3683116  39.6078820  84.2070174 152.9817393  39.6766800
  85.6538691 152.5766859  39.8137430  74.9638810 154.6835906  32.9841609
  75.7422556 154.4846883  33.5440517  75.1749003 154.1219673  32.2010182
  87.2497664 160.0949447  41.1396070  87.4162962 160.9025283  41.6590836
  88.1430598 159.9298649  40.7706801  74.7502734 162.4931809  41.0638046
  75.5458346 161.9720790  41.2653610  75.1549928 163.3338428  40.7519837
  71.4243874 158.2725626  36.6168234  70.5232422 158.6697162  36.5455650
  71.9590957 159.0087632  36.2449586  73.7599264 161.2957273  50.2332978
  74.7099058 161.2893954  50.4239757  73.3791731 161.4059287  51.1216788
  77.3495255 161.1777963  32.4403022  78.1186480 161.7462741  32.1659026
  77.2888635 160.6307622  31.6110599  82.5382062 157.2411298  50.2005751
  82.1525471 157.8030180  49.5088961  81.9573246 156.4682288  50.1755944
  83.8612703 161.1405490  48.3547690  84.8046557 161.1184893  48.6527587
  83.5492689 161.8883173  48.9176501  86.6725531 160.3929045  34.1514398
  86.1830922 159.8272006  33.5256591  86.4558815 161.2787885  33.8257300
  71.4143335 153.9768928  48.6570520  71.4010181 153.0089639  48.7653632
  70.8346250 154.2562866  49.3929253  78.6056845 156.4670423  32.0508062
  78.1242594 155.9855822  32.7400166  78.5702147 155.8261269  31.3111352
  78.3888590 155.5984722  48.2188519  77.6021812 156.1938928  48.1886885
  78.3823085 155.2949270  47.2748753  81.4741850 155.3605127  32.8432203
  80.9949899 155.8868082  33.5206790  82.1326081 154.9083944  33.4238138
  85.4466722 157.0877436  48.5722756  86.3062343 157.3364525  48.1719962
  84.8532791 157.7014328  48.0793053  77.0436643 154.6810948  35.0118719
  77.6525607 154.5024077  35.7693073  77.2831751 153.8962102  34.4481488
  79.8971266 153.0409447  32.1700936  80.4825190 152.2540197  32.1493882
  80.5467249 153.7568462  32.2805423  84.0497682 154.7500362  47.9547840
  84.5808262 155.5238276  48.2558292  83.1468451 155.0914774  48.1032366
  84.8529345 152.3228588  48.8103249  85.6347889 152.1695377  48.2413991
  84.6522686 153.2575950  48.5668913  78.6720423 155.0539324  45.5956538
  79.4216776 155.2626430  45.0203986  77.9260957 155.1293878  44.9545175
  81.3226905 152.5178392  46.9414996  81.7709842 152.2496933  47.7593316
  82.0975968 152.7336449  46.3705540  83.4951466 153.4111124  45.5204578
  83.5035514 154.0693775  44.7936943  83.8995764 153.9386984  46.2402697
  77.0429982 161.2549532  46.7009528  76.1543666 161.6030182  46.5099869
  77.1969812 160.7156557  45.8875688  79.7592514 162.2358270  46.8627685
  79.6791639 163.1121273  47.2946033  78.8201363 161.9712197  46.8155404
  80.0693284 161.6959449  35.2499845  80.9142867 162.0642209  34.9455864
  80.0131903 160.8871431  34.6975047  74.2889360 157.2879281  32.3322258
  74.5791938 157.7742828  33.1296409  74.4879896 156.3650870  32.6061416
  71.0874015 159.8986697  39.9650257  71.4846434 159.0081550  39.8595825
  71.3508752 160.0960996  40.8943325  76.2553889 157.9197201  38.0471992
  75.9292649 157.3202011  38.7615816  75.8790958 157.4383802  37.2689371
  71.3371231 160.8063542  42.4847000  71.0764188 161.0281945  43.4036208
  71.7025502 161.6793526  42.2051684  87.8275656 160.2109202  46.4749304
  86.9586499 160.4229709  46.0571173  87.6624189 159.2736592  46.7230490
  88.5041478 157.7753000  32.6430960  87.5294259 157.9078327  32.6644063
  88.7736665 158.6482061  32.2724843  87.7568441 154.5537313  34.7563697
  88.5660254 155.1174931  34.8177583  87.8271541 154.0877545  35.6234296
  89.2699919 155.4229859  40.4535168  89.5818402 154.6450883  39.9449184
  89.7365890 156.1408172  39.9635788  85.4919893 156.9218871  45.3281511
  85.0162488 157.5507947  45.9096677  85.8858666 157.5614276  44.6825033
  88.9054243 155.0546873  32.0866088  88.9036327 156.0413107  32.0931033
  88.2169423 154.8875502  32.7611421  87.8168745 153.2932002  37.2256824
  87.4700413 152.3889420  37.2869559  87.1091147 153.7997990  37.6657565
  72.6883311 153.3256046  43.4879803  72.6524233 153.1662411  44.4610065
  72.8828939 152.4186199  43.1787280  87.2330790 152.1835449  47.0647117
  87.2907425 151.8415863  46.1420354  87.2522931 153.1530986  46.8720010
  71.9081774 150.8926551  47.8964489  71.0602677 150.4892256  48.1864031
  72.3724304 150.0956245  47.5740373  87.0690798 151.4675432  40.1040804
  87.3624829 150.6582685  39.6302146  87.8649157 151.6199692  40.6665264
  87.2924078 151.3413397  44.4667548  86.3242505 151.1912557  44.3371957
  87.3712849 152.2207466  44.0180813  88.2568447 149.1640732  38.9256100
  88.0925385 148.7651780  39.8098793  89.1436390 148.7878280  38.7384266
  88.0018812 145.0075013  45.3224809  87.6616488 145.8015860  45.7833747
  87.3268827 144.8818691  44.6448437  89.0002491 146.7369955  33.0535082
  88.8955721 146.5123587  32.1163567  89.9584368 146.6224970  33.1670955
  86.5982652 162.0338455  39.1253859  87.1717361 161.8405533  38.3526613
  86.6851028 161.2080093  39.6325824  73.7061648 158.0122368  48.7889877
  73.8256533 157.7014174  49.7282535  73.5660134 158.9618965  48.9522172
  77.5263743 159.7484690  44.4989935  77.2624524 160.0507371  43.6016144
  78.4989616 159.6763370  44.3714265  89.1104910 162.0227171  44.7914589
  88.2629211 162.4478109  44.5508945  88.7847729 161.3723522  45.4572975
  73.5343050 161.1036022  46.5296124  72.7540271 160.7504775  47.0231769
  73.6074226 160.3939443  45.8439893  86.2708758 162.6056904  42.8442913
  85.9118875 163.3231451  42.2650411  85.5889579 161.9136838  42.6505641
  73.4569294 158.9394249  44.8782703  72.6268142 158.4238439  44.8466070
  73.7376201 158.8734635  43.9337659  77.0333100 160.6315373  41.9076447
  77.3258132 159.9289892  41.3021228  77.8630977 161.1582171  41.9843741
  79.5950878 161.6216178  42.2286978  80.0618006 161.3562106  41.4062143
  79.9500509 160.9532294  42.8542234  71.8930190 161.4696121  37.8655371
  71.6356724 160.9209488  38.6481103  70.9926035 161.7704529  37.5918850
  78.4871125 147.6920405  38.9136115  77.8287478 146.9805098  38.9424423
  79.2944911 147.2136201  38.6777283  72.9274750 160.3463652  35.6298773
  72.6555263 160.9774203  34.9368712  72.6545458 160.8480939  36.4358493
  79.4296062 162.5167310  50.1324034  80.2638939 162.0464301  49.9860339
  79.5877536 163.3347423  49.6072703  88.1148412 161.7707485  36.8709523
  88.0057373 160.8575176  36.5257000  87.6058362 162.2727110  36.2012868
  76.2621771 162.7288268  34.4284816  76.6584474 162.1818572  33.7152219
  76.4108697 162.1515658  35.2003989  75.0362518 158.7332910  34.6201020
  74.3183371 159.2645787  35.0252150  75.0227040 157.9451808  35.2107375
  86.4479499 161.5737788  49.4042148  87.2378313 161.0176830  49.5822038
  86.5375768 162.2134020  50.1577884  82.5198069 152.4505638  20.6261032
  82.3588074 151.4870814  20.5374441  82.0365292 152.7695142  19.8250530
  80.8672903 154.4101112  22.4146905  80.2374917 153.8806298  22.9549094
  81.3161739 153.6996992  21.9219993  74.5690826 154.7935974  23.2846536
  73.8211911 154.3017728  23.6860602  75.1856222 154.8262576  24.0394172
  84.4227616 159.0376895  21.1076797  83.9644480 158.1590774  21.1415642
  85.3028266 158.7811751  21.4344129  74.8829488 158.7130038  23.7776760
  75.5546960 158.0812853  23.4447164  75.2662947 159.5553782  23.4771024
  73.1622155 149.7499112  17.0022519  72.1814325 149.8835481  16.9713873
  73.2893247 149.4553784  16.0619567  70.8006268 151.3583093  22.3298440
  71.6139739 150.9028620  22.6215154  71.1471229 151.9288469  21.6181291
  80.7442591 161.0012930  21.0075264  80.1470899 161.2852662  20.2734757
  81.4524424 161.6668128  20.9162676  79.7520241 156.9042461  22.7400049
  80.0885903 156.0003359  22.5361099  80.4819754 157.2223767  23.3148267
  81.0604517 149.7210554  22.5284689  81.6337595 149.0299634  22.9346039
  81.4349075 149.7231994  21.6158787  75.2179605 148.3519160  18.1500733
  75.2699787 148.8541569  18.9888187  74.4406481 148.8111862  17.7425745
  85.1785693 147.5021182  19.3167016  85.8231193 146.8339560  19.6741324
  85.1684020 148.1223495  20.0731869  72.9205445 149.8594924  23.5373130
  73.8012370 150.2206925  23.8335432  72.6655145 149.3922760  24.3543660
  77.1661183 151.7665075  22.5280343  77.9487584 152.1104168  23.0080643
  77.5156735 150.8699240  22.2794151  89.1290231 149.5281364  26.0926267
  88.4409234 150.1979418  25.8461086  89.5450152 149.9901568  26.8435356
  81.9442221 156.0816775  18.2381417  81.5626414 156.3347012  17.3611519
  81.5840909 156.8209323  18.7773919  76.7405154 155.6499894  24.9708732
  76.3484961 156.3070330  25.5962202  76.8505672 156.2294222  24.1826350
  85.3724991 148.8367223  22.2346601  84.4930304 148.9458417  22.6405387
  85.6055587 149.7680913  22.0449426  75.8844305 157.7153691  26.5500879
  76.4605785 158.4460264  26.2214480  75.0018436 158.1354005  26.4000884
  71.1033674 156.2024612  15.9331757  70.7762655 156.7935312  15.2204362
  71.2589409 156.8770921  16.6405015  86.2776953 158.7164939  24.6952202
  86.0312851 159.5095310  25.2174669  86.5889513 159.1382964  23.8709677
  88.0783123 148.3804059  22.8779699  87.1064693 148.4949066  22.8546441
  88.3263800 149.0002670  23.5813761  78.9547821 145.1542955  20.6448460
  79.0640067 144.4496567  19.9693078  78.4066766 144.7001945  21.2983083
  84.3067313 160.9799954  23.1559076  84.3442800 160.3349982  22.4215314
  83.5475502 161.5224852  22.8920037  85.7638615 157.4096393  18.2131974
  85.5828328 156.4744899  18.4755318  85.1032049 157.8711179  18.7548703
  84.0026820 155.5291233  24.8165045  84.6202052 155.3282259  24.0812604
  84.6125575 156.0171623  25.4183517  81.2170041 153.4248557  18.4212272
  80.2406592 153.5456887  18.3591521  81.4973621 154.3594833  18.2736450
  80.8812932 149.0426053  14.7593503  80.0112046 149.3677458  15.0967757
  81.4436617 149.8079882  14.9576665  87.3852155 153.8927458  24.8453327
  86.8247547 154.2403947  24.1064487  88.1694945 154.4833090  24.7269804
  84.9896013 154.8659651  18.6575568  84.1280638 154.6583736  18.2578947
  84.9669329 154.2884054  19.4537899  84.4644663 151.2076262  25.6962945
  84.2429693 152.0689757  26.1473783  83.6730215 151.1894746  25.0835174
  76.6982091 153.3796078  20.3795878  76.2798930 152.6080735  19.9207324
  76.8831452 152.9335277  21.2484738  77.0759554 157.3204811  22.7927182
  76.7199817 156.8036611  22.0394467  78.0431778 157.1624605  22.6642542
  75.2557810 150.8671652  24.3311663  75.8662406 151.1832261  23.6280160
  75.6857859 151.2906370  25.1152165  85.4297627 160.6305489  26.4561632
  85.0268711 161.4685613  26.1599557  84.6703549 160.2082561  26.9028957
  76.3631243 157.4503907  29.1734994  75.4221349 157.5641087  29.4461572
  76.2394781 157.4583543  28.1912875  83.3886472 154.0696799  15.3972489
  83.8415942 153.2209751  15.2643878  84.1500560 154.6881772  15.4081472
  75.1049542 153.7213832  28.1619976  74.7471796 154.6280944  28.2302122
  74.3218649 153.2598321  27.7853784  81.0896905 158.5683380  19.4223083
  81.7923108 159.0789334  18.9825461  80.9191165 159.1371177  20.2024139
  77.3999163 159.7477549  30.1852159  77.2733496 160.3026281  29.3773401
  76.9994757 158.9048152  29.8610013  86.8099810 144.4931423  13.8761949
  86.7014366 144.6507609  14.8446414  87.4776191 145.1989852  13.6824035
  73.3475036 152.3629003  18.2159697  73.3986410 153.0901757  17.5619052
  73.2988602 151.5872435  17.6251894  89.0200023 160.4016003  31.6004807
  89.5171717 160.9589510  32.2247393  89.6014772 160.4353468  30.8141266
  70.8823325 155.8150603  24.3826917  70.7211029 155.8551376  23.4048959
  71.5915362 155.1287928  24.3901516  71.9981542 157.4113742  20.2613123
  71.7692204 157.6388115  19.3313686  72.9167407 157.1232155  20.1593649
  87.9980180 157.5478145  28.3758792  88.6525007 157.4592759  27.6394135
  87.8832987 156.6033077  28.6007595  82.0476319 161.2369707  27.2387912
  82.5095083 161.1780501  28.0996282  81.1720457 161.5899442  27.5506215
  83.9768056 162.0249290  16.7350778  83.8059060 161.5983568  17.6104067
  83.9469553 161.2173521  16.1647205  76.5543537 161.3012964  18.1847050
  76.2269623 160.4159181  18.4193608  75.7744938 161.8528658  18.4172885
  83.6564300 159.8109610  15.0283964  82.7892382 159.4865039  14.7254324
  84.2491695 159.1557204  14.6040945  83.5376872 160.9025709  19.2820578
  83.8956523 160.2281098  19.9046820  83.4944341 161.6750439  19.8889229
  88.1859511 150.1486804  29.8201741  87.9099780 150.9252616  29.2678761
  87.7264636 149.4336951  29.3348533  71.3027816 157.1643498  26.6939420
  71.0515494 156.7855295  25.8155632  71.8179414 156.4224845  27.0587563
  85.3019325 149.4457016  27.7987598  84.4943397 149.3163244  28.3148332
  84.9830049 150.0395892  27.0875702  78.8888766 145.5774168  16.5130093
  78.1150275 145.7609186  17.0939201  78.9246647 144.6050267  16.5685087
  75.4567297 151.0651015  19.5187391  74.9610760 150.4835135  20.1514404
  74.6869794 151.5587865  19.1437254  82.3763218 150.8522889  17.6708155
  81.9832329 151.7434362  17.6121062  82.9717096 150.8677588  16.8869549
  82.1873475 149.6334251  20.0669626  82.2079800 150.0109740  19.1482125
  82.0926652 148.6853861  19.8454072  70.4647984 146.2116464  22.2441374
  70.1451565 147.1135019  22.5065118  70.1693572 145.7043178  23.0195589
  71.0590957 149.9732689  12.9211784  70.8461074 150.7938249  13.4149048
  70.2691721 149.9074195  12.3441143  82.2178392 151.4110595  24.3325217
  81.5134315 151.9844197  24.6690731  81.7259475 150.8816610  23.6672541
  78.3804696 149.4773533  21.9566038  78.4301583 148.8061929  21.2463431
  79.3211142 149.5196938  22.2299550  73.7446132 149.4410849  20.8375494
  73.4946708 149.5368772  21.7820037  73.0143045 148.8619685  20.5271934
  78.5022868 149.9085296  15.7585824  78.3518565 150.0132034  16.7327839
  78.1272595 150.7611590  15.4482855  82.7288881 147.8375851  23.5301480
  82.6186856 147.6027877  24.4634274  82.6659828 146.9753576  23.0945283
  77.5534992 152.2354516  14.4990438  77.0425939 151.7075942  13.8382442
  78.2911916 152.5449514  13.9249344  72.8373635 155.6247303  28.8758583
  72.6736037 155.2045465  29.7372525  73.1026096 156.5270210  29.1628650
  79.0306321 153.1110803  24.0525472  79.1657791 152.5856318  24.8833208
  78.2087718 153.5810596  24.2923095  71.7470232 147.6458473  20.1594835
  71.4716210 147.0241285  20.8653662  71.9256112 147.0359062  19.4277763
  76.5514624 152.1978239  26.3190406  76.2316489 152.7582760  27.0510073
  77.5020436 152.1415344  26.5216489  75.3344604 156.3351564  17.2090631
  74.5510348 155.7409020  17.1233319  76.0144480 155.7505965  16.7968958
  86.0094145 154.9542661  22.8236929  86.7583640 155.3399697  22.3338914
  85.5991262 154.4097372  22.1104320  81.3720151 146.7601032  16.6828341
  80.4647122 146.3641026  16.6707055  81.1972046 147.5632706  16.1444229
  81.0292878 155.1944367  29.0291741  81.0753655 154.2828149  28.6530499
  80.1194896 155.1636151  29.4003738  84.0439478 150.7409643  15.5258288
  84.8119367 151.2812416  15.2296057  84.2725518 149.8783510  15.1302753
  75.5517256 155.8576445  20.9762150  75.8738982 154.9786418  20.6563086
  75.0317286 155.5396438  21.7618384  80.4915380 157.0470215  16.1213814
  80.4317877 157.8756234  15.5959949  79.6909031 157.1381346  16.6771953
  72.4838709 152.9216100  27.4439345  72.2978560 153.4732525  28.2305927
  72.0311957 152.0966290  27.6905831  76.1658347 153.4530117  30.7191784
  75.7582773 153.4158073  29.8241574  77.0514418 153.7894069  30.4893780
  81.4440474 157.8429987  28.5394092  81.3166904 156.8652418  28.5952205
  80.7351699 158.1336797  29.1508522  85.9812958 152.4358963  14.6699376
  86.0247198 152.4801916  13.7003289  86.7058426 153.0283621  14.9304048
  87.0611089 154.7851829  27.3543722  86.4733194 155.5512452  27.1617598
  87.1321744 154.4095600  26.4455262  87.7343416 159.1573650  17.4557313
  87.0463947 158.5041931  17.7316083  87.2914006 159.5105626  16.6419620
  83.2653735 156.6015690  21.1826777  83.1659756 155.9490131  20.4694811
  82.5750039 156.3097966  21.8033248  78.7994966 157.1336313  18.6003024
  79.4445853 157.7573494  18.9889461  77.9558217 157.5689647  18.8499124
  70.8568678 152.2896712  14.4138883  71.8254937 152.3715412  14.5579588
  70.6582183 153.1705097  14.0407864  78.5395676 154.3880537  18.3770160
  78.6147757 155.3483694  18.5722928  77.9779988 154.0982073  19.1249842
  80.3464723 159.7257273  25.3081965  80.9001109 160.0739055  26.0385704
  80.8098010 158.8819604  25.1258389  74.2403319 144.1761362  18.4534287
  73.4811306 143.6566407  18.8245131  73.7175064 144.8579268  17.9648552
  82.0201258 157.5216681  24.2898961  82.5141009 156.7084208  24.5440695
  82.7567533 158.0992958  24.0307727  85.6250904 157.9962141  13.9076277
  85.4625521 157.1925027  14.4578909  85.3115839 157.6580955  13.0374491
  83.9548704 158.7760639  28.1825634  83.8453133 159.5669675  28.7652130
  83.0180698 158.4446186  28.2105382  71.9366740 162.1744466  14.7141946
  72.0888927 162.9460184  14.1129485  71.6753332 162.6630709  15.5251001
  85.4818414 155.8611471  15.6477981  85.4275550 156.3247853  16.5062857
  86.3004880 155.3309169  15.7920374  71.3862968 160.0039596  29.0506963
  71.3385946 159.0469149  28.8574842  70.5381913 160.2941751  28.6284814
  79.7653665 158.4826853  30.7578566  79.3324423 157.7208116  31.2298204
  78.9496522 158.9787136  30.5069349  77.7127689 159.1280850  15.3744749
  77.4813767 159.8944477  14.7975481  76.8041257 158.8465579  15.6303156
  73.3306950 154.5926857  16.4188682  72.5121524 155.0918214  16.1995566
  73.7389391 154.5347248  15.5286880  86.3865733 147.7128417  16.8846040
  85.7116074 147.8765336  16.1870997  85.8056985 147.6596347  17.6762985
  80.2342706 159.3907765  14.6506942  80.2079615 159.1561070  13.6974007
  79.2786502 159.2321245  14.8740697  77.9124799 150.0598947  18.3839675
  77.1443146 150.4151539  18.8738328  78.2269036 149.3758537  19.0077857
  79.3444911 151.8765279  26.4225908  79.9578974 152.3592384  27.0368605
  79.2205252 151.0579998  26.9842717  82.5120003 146.6782901  19.4195108
  82.0978542 146.6726608  18.5346999  83.4226247 146.9539462  19.1980349
  79.0949349 161.8414770  18.9993770  79.5262194 161.7740651  18.1088599
  78.1761782 161.5825822  18.7291960  76.2790743 147.9887737  15.5710304
  77.1394254 148.4491979  15.4685588  76.0524397 148.2567397  16.4884119
  87.6887229 147.9859621  27.9841430  86.7551643 148.2742391  27.8809006
  88.0586900 148.2750048  27.1292958  85.0907355 153.2961930  20.8583615
  84.1717962 152.9334149  20.8856432  85.5924280 152.4934777  21.1227444
  75.0380208 154.7790710  14.1571923  75.8331956 154.6068923  14.7063778
  75.3065808 154.3340458  13.3222521  73.5882918 151.8949837  14.6149949
  73.4946586 150.9120771  14.6628993  74.5548479 151.9749597  14.7143595
  87.2552370 160.0940690  22.3508599  87.4337468 160.8972234  22.8724122
  88.1462477 159.9155628  21.9825427  74.7469006 162.5005362  22.2426362
  75.5311540 161.9700357  22.4610316  75.1665073 163.3429207  21.9579987
  71.4800635 158.1976236  17.6995123  70.5800959 158.6090627  17.6885360
  72.0109055 158.9620762  17.3838340  73.7488207 161.3068804  31.4722819
  74.6630118 161.1552653  31.7536472  73.2861911 161.3630287  32.3288490
  77.3545777 161.1760795  13.6746924  78.1217958 161.7419089  13.3893974
  77.2781959 160.6313208  12.8453765  82.7148720 157.2319431  31.2779990
  81.9342513 157.5947085  30.8293593  82.3014298 156.5027381  31.7955206
  83.8484232 161.1335143  29.5817270  84.7926760 161.1104039  29.8726924
  83.5389423 161.8811082  30.1445536  86.6846209 160.3986518  15.3490539
  86.1921939 159.8323134  14.7277284  86.4859987 161.2833714  15.0088570
  78.5785090 156.4756552  13.2708962  78.2097303 155.9475733  13.9916003
  78.5374207 155.8458305  12.5234211  78.2287088 155.3875771  29.5363428
  77.5778582 156.1290542  29.4974386  78.3027803 155.2097762  28.5604052
  81.4200289 155.3856587  14.1175602  81.0354278 155.9347332  14.8377761
  82.1048866 154.8961707  14.6361912  85.4648589 157.1242663  29.9892100
  86.1491389 157.4503032  29.3776409  84.6810214 157.6103440  29.6680081
  77.0888903 154.4533765  16.0188970  77.6679099 154.3884255  16.8167076
  77.3107567 153.5853302  15.5993624  79.8229058 153.3008740  13.2319621
  80.5723828 152.7935637  12.8799954  80.2861480 154.1222865  13.5202189
  83.9937282 154.7547908  29.2971519  84.4814860 155.5469520  29.6043489
  83.0730363 155.0383013  29.4617496  85.5264318 152.5787349  31.1515959
  85.6269570 151.9408046  30.4262115  85.0790248 153.3138101  30.6907822
  78.5638026 155.1360816  26.8982303  79.3528054 155.2833133  26.3593230
  77.8576778 155.1955040  26.2153622  81.2820941 152.6476049  28.0883721
  81.3167497 151.9115958  28.7205827  82.1901506 152.6587769  27.7396664
  83.7404423 153.4920898  26.8404002  83.6982952 154.2225575  26.1893336
  83.9602737 153.9964214  27.6561234  75.9658698 150.6717313  12.9128800
  75.6579230 149.7405418  12.9920040  75.8604609 150.7799512  11.9329940
  77.0206867 161.2405088  27.9635330  76.1120419 161.5461104  27.7928006
  77.1822423 160.7115595  27.1453267  83.3083895 145.4551382  15.1988409
  83.4720456 144.6375143  15.7237282  82.6002150 145.8631347  15.7499632
  75.1094710 148.0370264  12.8869724  75.4275018 147.5736066  12.0899068
  75.7128395 147.6861980  13.5672840  79.7394381 162.2390786  28.1005526
  79.6606017 163.1158694  28.5319887  78.8009847 161.9728868  28.0583874
  78.3182880 146.4507528  13.8665153  77.6543506 145.8254423  13.5172632
  78.4197371 146.1225023  14.7823648  80.0781259 161.6941663  16.4748413
  80.9405393 162.0474252  16.2034992  80.0231873 160.8938482  15.9094126
  74.0931105 157.3445288  13.6976641  74.4642476 157.8459314  14.4535612
  74.4157662 156.4414788  13.9108810  71.1346903 159.8840673  21.1635625
  71.4626140 158.9624090  21.0795997  71.3846647 160.0713180  22.0977193
  76.2450561 157.9250224  19.2417918  75.9382799 157.3497528  19.9815304
  75.8965628 157.3955818  18.4840104  71.3565268 160.8190371  23.6826327
  71.0953672 161.0228238  24.6054568  71.6925702 161.7048814  23.4081191
  87.8499602 160.2373953  27.6866621  86.9699389 160.4326849  27.2829895
  87.7136111 159.2866394  27.9088915  88.4757640 157.7189267  13.8503797
  87.5006560 157.8489724  13.8741757  88.7441806 158.5929149  13.4853570
  87.7980103 154.4752328  15.9637994  88.5826741 155.0652861  16.0894062
  87.8690856 153.9527265  16.8008437  71.2947602 153.1977902  20.0522954
  70.5573703 153.2070532  19.4076234  72.0356283 152.9311813  19.4689569
  89.2650032 155.4128239  21.6761503  89.5547086 154.6323620  21.1552688
  89.7332495 156.1252525  21.1810386  85.4790091 156.9258541  26.5671790
  84.9678369 157.5489051  27.1266865  85.8730769 157.5670324  25.9249793
  88.8660879 154.9187204  13.3545547  88.8748029 155.9028745  13.3036338
  88.3053041 154.8055391  14.1514810  84.6092834 147.9170393  14.7775482
  84.8761930 147.7694673  13.8406577  84.0350535 147.1265383  14.9036543
  87.8381787 153.0892578  18.3401178  87.6034394 152.1389862  18.2144847
  87.0246698 153.4142702  18.7644177  72.4207586 153.5976935  24.6825483
  72.5041527 153.3132584  25.6187745  71.8957103 152.8682514  24.3157887
  87.6682083 152.1627232  28.1678666  87.4453792 151.8521521  27.2631405
  87.5138175 153.1282004  28.0558354  70.5843596 150.2163445  16.3133860
  69.8111954 150.4058558  16.8965087  70.5452496 151.0041264  15.7291520
  86.8868024 151.2543568  21.5909581  87.3803988 150.6906475  20.9488651
  87.6580588 151.5709099  22.1258458  87.1718001 151.3278133  25.6105903
  86.1910292 151.2176135  25.5333454  87.2520417 152.2294290  25.2074110
  73.2227958 149.2364797  14.3804496  73.8305718 148.7295590  13.7916365
  72.4439501 149.3162450  13.7781945  72.5538102 145.6014937  13.2815458
  73.3039606 145.8966552  13.8500348  73.0116201 145.5102132  12.4244245
  87.3245483 150.4156051  18.0818156  87.6705179 149.9613127  18.8907562
  86.7616013 149.7052256  17.7210227  88.3766300 149.2915769  20.2904970
  88.2840058 148.9166290  21.2008266  89.2219153 148.8477326  20.0344293
  88.6882552 146.4339015  13.5747009  89.6208015 146.2381271  13.3235450
  88.8512063 146.9002131  14.4286926  89.0387398 147.4895937  16.0856404
  88.1101970 147.5327709  16.4181241  89.2472183 148.4531423  16.0785089
  86.6103383 162.0352779  20.3449669  87.1931681 161.8389682  19.5807027
  86.6873256 161.2090094  20.8541302  73.7523427 158.0422682  29.8829382
  73.8998429 157.7989673  30.8394219  73.4958153 158.9749385  29.9946665
  77.5241280 159.7629154  25.7352640  77.2678511 160.0673245  24.8364041
  78.4973666 159.6877809  25.6148741  89.1104427 162.0463518  26.0086813
  88.2604966 162.4198882  25.7020681  88.7753614 161.4044817  26.6793796
  73.5402455 161.0697333  27.7915488  72.7509863 160.7103478  28.2700442
  73.6067982 160.3776407  27.0864970  86.2980153 162.6225822  24.0920105
  85.9264659 163.3333077  23.5118882  85.6220365 161.9222018  23.9039750
  73.4979701 158.9398885  26.1082560  72.6739879 158.4149260  26.1500754
  73.7075989 158.8629367  25.1479134  77.0460782 160.6370698  23.1414960
  77.3416911 159.9259597  22.5473947  77.8727637 161.1681697  23.2116174
  79.6119958 161.6394662  23.4583183  80.0698914 161.3574697  22.6365798
  79.9510685 160.9645403  24.0866852  85.0064867 145.8346369  22.4528564
  85.6834540 145.8074205  21.7315574  85.0897349 146.7730106  22.7133621
  86.8555227 145.8121316  20.5308249  86.6873069 144.8375370  20.4151004
  87.7970688 145.7654073  20.8222342  71.9137123 161.4299625  19.0918085
  71.6577949 160.8987061  19.8902768  71.0104797 161.7121366  18.8086452
  72.4131429 145.7475409  16.9817285  73.0751424 145.9363863  16.2814306
  71.6933643 146.3537747  16.7074213  78.4868116 147.6895593  19.8146805
  77.9212494 147.2616289  19.1296941  78.8389656 146.8630597  20.2389875
  83.0384620 144.2653778  21.0990368  83.7338874 144.7382552  21.6123158
  82.7139527 145.0098334  20.5446698  86.4381184 144.6990316  16.5592187
  86.3908965 145.6290069  16.8377558  85.5460607 144.3788479  16.7913352
  73.0060570 160.3367547  16.8707702  72.7219134 160.9923263  16.2064412
  72.7193254 160.7968507  17.6979691  74.4910381 145.9558655  15.1719534
  75.1302702 145.2039355  15.2567162  75.1168040 146.7025244  15.3445600
  76.7432736 146.1163690  18.1996353  76.0707169 145.4355762  18.3924704
  76.1657263 146.9186632  18.1698119  79.4353757 162.5011840  31.3794291
  80.2333327 162.0134183  31.1273351  79.5575650 163.3302949  30.8637570
  88.1410905 161.7715282  18.0930332  88.0169814 160.8508432  17.7692501
  87.6147477 162.2607691  17.4270878  76.2370754 162.7146354  15.6490905
  76.6467643 162.1698108  14.9410120  76.3988592 162.1462916  16.4257935
  75.0573757 158.7189653  15.9046571  74.3621933 159.2728363  16.3215193
  75.0474706 157.9420270  16.5042264  86.4416296 161.5790041  30.6338699
  87.2230298 161.0117604  30.8081287  86.5400045 162.2166762  31.3868819
  80.7492387 154.4342239   3.8538337  79.9243039 153.9919408   4.1682340
  81.3968458 153.7344122   4.1158545  74.5602990 154.5851405   4.6905795
  73.8782450 154.1193269   5.2181804  75.1991653 154.8221111   5.3884285
  84.1200204 158.7513999   3.4890930  83.8577077 157.9443878   2.9845689
  85.0596267 158.8130289   3.2340855  74.8448709 158.7140851   5.0440329
  75.6035351 158.1829204   4.7149904  75.0425927 159.5745945   4.6408327
  70.8568975 151.7126731   3.8307802  71.4979156 150.9939883   4.0500713
  71.4685527 152.4437082   3.6548271  79.7229926 156.9463833   4.0925231
  80.0682710 156.0468031   3.8802017  80.5029453 157.3049323   4.5735139
  72.2174733 147.8791807   6.1900763  72.0888847 146.9414378   6.4520310
  71.4773420 148.2969788   6.6836100  81.1385188 149.7249344   3.5984347
  81.5245640 148.9436717   4.0767892  81.7858402 149.8224560   2.8855730
  72.8291313 150.0256110   4.6246750  73.6622830 150.2306181   5.1149328
  72.5429636 149.2284714   5.1298663  77.0456634 151.0707612   4.1892273
  77.7212944 151.7478667   4.3898702  77.6142713 150.3121710   3.9430148
  89.0822698 149.4102104   7.5371177  88.4607501 150.1449352   7.3041688
  89.5776818 149.8339113   8.2622252  75.5447898 145.7905406   7.9494744
  75.4148137 146.4815427   7.2471008  74.7798944 145.2196595   7.7539907
  76.7068942 155.6587444   6.1980235  76.3125772 156.2998714   6.8412332
  76.8630380 156.2715641   5.4448843  85.5829793 148.8705739   3.9221981
  84.7949161 148.9269239   4.4808788  85.7461333 149.8078255   3.7102317
  74.9252159 147.6903763   6.1804931  75.1401135 148.6491509   6.1178832
  73.9420855 147.7444346   6.1707792  75.8510005 157.6786284   7.7953703
  76.4168769 158.4203431   7.4738475  74.9625515 158.0811656   7.6444624
  86.3214936 158.6815888   6.0855125  86.0920182 159.5245905   6.5285429
  86.5995488 159.0199727   5.2074706  88.2979168 148.6048544   4.3647324
  87.3289598 148.5448742   4.2454805  88.3601702 149.1863141   5.1351275
  78.4600582 145.4397935   2.2810639  78.5627412 144.8702910   1.5082636
  77.4891730 145.5913546   2.2817038  84.4313272 161.1426599   4.7624654
  84.2147926 160.3000631   4.3025167  83.9004928 161.7704535   4.2205648
  83.8408204 155.5253226   6.2024162  84.4765294 155.3087409   5.4804124
  84.4530492 156.0116161   6.8080950  87.4387218 153.8909638   6.0651941
  86.8167918 154.2963471   5.4069377  88.2244915 154.4687639   5.8987399
  84.5661278 150.8870987   7.1636529  84.0895170 151.7348232   7.3187187
  83.7992879 150.2760797   7.0828732  77.0969094 157.4832457   4.0882557
  76.7584931 156.8902415   3.3720434  78.0640228 157.2744204   4.0140423
  75.1646973 150.4088949   5.9492280  75.8081307 150.6914951   5.2442185
  75.5734486 150.8837776   6.7143480  85.4544739 160.7294199   7.7113565
  85.1476046 161.5798423   7.3413905  84.6021710 160.3043046   7.9213637
  76.3291729 157.4599198  10.4253841  75.3983641 157.5354164  10.7334908
  76.1721251 157.4438178   9.4489652  74.9546758 153.9741712   9.1194111
  74.5414935 154.8672954   9.1250553  74.1481932 153.4336794   8.9426402
  77.3663636 159.7587151  11.4110501  77.2412864 160.3096971  10.6004083
  76.9741033 158.9117335  11.0871217  89.0060935 160.3932150  12.8152888
  89.5151301 160.9442002  13.4344030  89.5775274 160.4224415  12.0220395
  70.7990699 155.4696917   5.5339896  70.7482556 155.5958099   4.5559800
  71.5308611 154.8162370   5.5742068  87.9998746 157.5639447   9.6318561
  88.6142459 157.4758666   8.8615735  87.9299355 156.6229671   9.8870484
  82.0299543 161.1813633   8.4698766  82.5136257 161.1438103   9.3211003
  81.1702361 161.5616329   8.7900491  87.9920135 150.1474716  10.9076437
  87.8236198 151.0244370  10.4613878  87.1764939 149.6842332  10.6063024
  71.1864896 157.1454841   7.7770525  71.0022789 156.5935653   6.9865754
  71.8418880 156.5809532   8.2384802  75.8858718 146.0333913   2.9194419
  75.2545664 146.7543116   2.6679736  76.1823490 146.3778806   3.7871513
  80.0001547 148.8171406   8.0298409  79.4776713 148.9354866   8.8612091
  79.5895132 147.9731443   7.7162454  85.6096202 149.4959114   9.3904221
  84.7838872 149.3417281   9.9051879  85.2446057 150.0213542   8.6451978
  82.4074262 151.4326565  11.3655216  82.6118117 150.4738022  11.2722158
  83.2862759 151.7551624  11.6680595  78.1099533 146.5658088   4.7273398
  78.2378486 147.4812341   4.3842239  78.3701562 146.0572023   3.9231251
  77.9483502 151.9895944  10.7972982  78.0724606 151.0413282  10.5987897
  78.8623231 152.2972471  10.8633526  73.5599589 148.4404424   9.6664843
  72.9371115 149.1982219   9.7748107  72.9045486 147.7077277   9.5928572
  79.6990264 148.1290900  12.3663051  79.1543928 147.5562410  12.9740840
  80.2871982 148.5319433  13.0483938  70.0080496 146.1355037   3.2563159
  70.0788176 147.0030704   3.7022715  70.8044423 145.6846676   3.5905500
  81.8467286 152.1167828   4.8184388  81.6056134 152.0437942   5.7527417
  81.4410257 151.3042301   4.4523017  78.5701275 148.9119372   3.4450442
  78.5783254 148.6168998   2.5230540  79.4976928 149.2281358   3.5475419
  74.1376131 148.0719195   2.6502820  74.1404717 148.8942708   3.1687032
  73.2165132 147.7872967   2.7389254  82.2121372 147.6588102   4.8658813
  82.4225493 147.9963498   5.7647590  81.8335368 146.7819829   5.1003811
  85.8364431 145.1821660  10.5717238  86.1105875 144.2813878  10.8556300
  86.0248889 145.0988521   9.6007824  73.0049400 155.9913324   9.5336492
  72.4812578 155.4411931  10.1626321  73.2203367 156.7508229  10.1261882
  78.6946497 153.0486461   5.2517345  78.9345937 152.5271166   6.0544101
  77.9986254 153.6209834   5.6165203  76.4025650 151.7335865   8.0412441
  76.1924392 152.6183624   8.4084869  77.3788540 151.7553320   8.0711948
  85.7907171 155.0438233   4.3283970  86.0642067 155.7967874   3.7821815
  85.5658170 154.3869330   3.6222514  81.0737271 155.1671993  10.2160681
  81.0004490 154.2747005   9.8093419  80.1517645 155.2616839  10.5561080
  75.8319216 155.6171714   2.5379691  75.3644703 155.2607176   1.7718327
  75.3309460 155.1885859   3.2737411  72.4450497 152.8902446   8.7620593
  71.9624934 153.4316093   9.4283757  72.3075280 151.9963191   9.1531946
  75.7718256 153.4630299  11.7073623  75.5809902 153.7667794  10.7885579
  76.5783174 152.9192890  11.5174035  81.4251844 157.8559012   9.8106475
  81.3079763 156.8797529   9.8564365  80.7033075 158.1416411  10.4076159
  87.0633425 154.8125152   8.5415907  86.4772068 155.5809080   8.3402011
  87.1682258 154.4561047   7.6276435  83.3193364 156.3685954   2.4624682
  83.4159731 155.7725514   1.7070711  82.5299662 156.0080198   2.9007986
  80.3524368 159.6722545   6.6606913  80.9305159 160.0386225   7.3671029
  80.8919658 158.8973866   6.3900489  82.0924009 157.6536560   5.3601258
  82.5993553 156.8769471   5.6865042  82.7798174 158.0849642   4.8108777
  83.9576290 158.6848799   9.4822816  83.8637949 159.5296414   9.9829347
  83.0052629 158.4001646   9.4948777  71.7592710 146.3461528   9.5961713
  70.8401873 146.3124247   9.9066217  72.1533904 145.6065271  10.1203111
  71.4178505 160.0652003  10.2652998  71.4096693 159.1021278  10.1110775
  70.5653679 160.3089768   9.8253315  79.7384141 158.5086322  11.9877254
  79.3086829 157.7359941  12.4429375  78.9224027 159.0045181  11.7398275
  82.6525104 148.8751638   7.2681350  83.0475486 148.1179665   7.7596488
  81.7381748 148.8530117   7.6366250  79.3692963 151.5406248   7.4567883
  79.9555046 151.9353803   8.1448599  79.5751086 150.5895857   7.5927935
  87.0754837 147.6180009   8.0003820  86.5469285 148.2597025   8.5280858
  87.8601249 148.1761532   7.8026487  85.2944747 153.1895708   2.4460426
  84.6174213 152.7049488   1.9603204  85.9319197 152.4737246   2.6573287
  87.1837828 159.6615367   3.6306665  87.2667839 160.6277582   3.6361877
  88.0858531 159.4036764   3.3286797  74.8130932 162.4334375   3.7320202
  75.6054151 161.9038858   3.9374020  75.2283180 163.2262371   3.3236742
  73.7329722 161.2886659  12.6910869  74.6473323 161.1767047  12.9896736
  73.2574317 161.3691471  13.5388431  82.6902407 157.3341907  12.6138353
  81.9670141 157.6523412  12.0527712  82.2574894 156.5792715  13.0673773
  83.8009228 161.1497920  10.7839230  84.7474101 161.1114617  11.0620141
  83.5091169 161.9019423  11.3497144  71.5835573 154.2647209  11.0991669
  72.1267051 153.5528506  11.5139758  70.9848157 154.4698756  11.8544695
  78.3909846 155.5561909  10.6682477  77.6457435 156.1994057  10.6507061
  78.3319383 155.2240701   9.7377792  85.4714978 157.0565594  11.1030938
  86.2280407 157.4069016  10.5929059  84.7404837 157.5804474  10.7076007
  73.2115337 152.2741171  11.9549388  73.3102496 152.1115434  12.9252050
  74.1475935 152.5096534  11.7483627  75.3823489 150.4095075  10.2700318
  74.8318343 149.6754246   9.9360351  75.6958428 150.8023314   9.4301794
  84.0234415 154.6166178  10.3715167  84.5543258 155.3921701  10.6538124
  83.1203007 154.9470605  10.5544275  85.0462796 152.3808352  11.5455159
  85.6864288 152.1377990  10.8525541  84.7154377 153.2354551  11.1808588
  75.7699955 147.0253494  10.3502283  75.7874686 146.5231025   9.4923150
  74.9746195 147.5879364  10.1611586  78.7304456 146.4944486   7.2846411
  78.3950601 146.5209293   6.3482229  77.9203374 146.1919507   7.7347077
  78.5441646 154.9849243   8.0411844  79.3040962 155.3548096   7.5707824
  77.8240280 155.1482769   7.3914280  81.2210136 152.5706458   9.2272084
  81.6214511 152.1247922  10.0167459  82.0475542 152.7836228   8.7343247
  83.4833577 153.3331520   7.8751847  83.4924853 154.0561957   7.2036949
  83.8514580 153.8248702   8.6442746  77.0001754 161.2543954   9.1926142
  76.0830834 161.5380762   9.0276908  77.1603931 160.7078180   8.3857901
  78.4224582 149.1855746  10.2535337  78.9032506 148.8525790  11.0521736
  77.5520055 148.7737684  10.3943670  83.4631039 148.8576993  11.0371185
  82.9021248 148.0677133  10.8555466  84.1494255 148.4332540  11.6031240
  79.7343715 162.2545219   9.2998634  79.6668489 163.1233642   9.7474277
  78.7959801 161.9874484   9.2764079  71.0665681 159.2219065   2.9760297
  71.8098517 159.5565310   2.4508475  71.2266594 159.7122491   3.8242049
  71.4504438 160.9186975   4.9788920  71.1320408 161.1903757   5.8665047
  71.7481077 161.7918403   4.6364629  87.8452189 160.2661778   8.9211993
  86.9621021 160.4906808   8.5358007  87.6835636 159.3188451   9.1375917
  89.3504739 155.5789405   2.7971730  89.0443621 155.1971693   1.9608867
  89.4902820 156.5098206   2.5503705  85.4604299 156.8911962   7.8584489
  84.9521278 157.5159619   8.4209210  85.8644763 157.5428602   7.2264750
  72.5210168 153.3534595   6.0738085  72.5671011 153.3146997   7.0616266
  72.1654848 152.4649245   5.8917136  87.3661053 152.2768767   9.4933290
  87.3675153 151.9289103   8.5740471  87.3403542 153.2446717   9.2982854
  71.8769002 150.5410714  10.1027964  71.0192482 150.3168596  10.5347788
  72.3384665 150.9458659  10.8780296  85.4952943 147.3322045  12.1805429
  86.4473700 147.3764346  12.3915071  85.5138501 146.5865275  11.5234149
  87.0901465 151.1649364   3.0167116  87.4893240 150.4038938   2.5533900
  87.9119654 151.5299299   3.4424377  87.2863660 151.3203962   6.9076614
  86.3133822 151.1697042   6.8531179  87.3356662 152.1988075   6.4555930
  72.3512927 144.6869823   4.3969717  73.2430124 144.3407354   4.1522495
  72.5147253 144.9289141   5.3318901  86.3828250 145.0312253   7.9669635
  86.7884186 145.9186514   7.8229683  86.3601426 144.7120607   7.0311781
  72.2568196 145.2401819   7.1257452  72.1507444 145.6159399   8.0291202
  71.6170952 144.4874657   7.1963091  73.6918276 158.0378648  11.1874169
  73.7925062 157.7660652  12.1415131  73.5260120 158.9900239  11.3131256
  77.5146710 159.7262631   7.0082982  77.2878191 160.0514404   6.1112702
  78.4891196 159.6348605   6.9163673  79.9051721 145.7643696  10.9352933
  79.7044329 146.6277727  11.3731225  80.8562729 145.9468088  10.7041099
  82.5161265 146.2953347  10.5498176  83.0990070 146.3061323   9.7578879
  83.0111983 145.6741532  11.1241221  89.0740631 162.0899064   7.2060080
  88.2529741 162.3265749   6.7323007  88.7148250 161.4420093   7.8555686
  73.0401918 144.2802543  10.7608152  73.3712969 143.7187432  10.0139315
  73.0931792 143.6033102  11.4786889  73.6028300 161.0690546   9.0005721
  72.8095840 160.7350452   9.4915823  73.6383080 160.3715036   8.2981649
  83.1741591 144.4050032   7.0761589  82.4452636 144.6657895   6.4716051
  82.7771162 143.6012263   7.4806604  83.9363766 146.6461991   8.2495094
  83.6776801 145.8036251   7.7814105  84.9086685 146.5349364   8.2266989
  86.3232236 162.8898537   5.4569459  86.1048508 163.5561974   4.7656445
  85.6456443 162.2026380   5.2240626  73.4463126 158.9205719   7.3270908
  72.6023917 158.4292793   7.3010505  73.7231537 158.8402158   6.3823983
  77.0749898 160.6372437   4.3810091  77.3022808 159.8184097   3.9072134
  77.9552420 161.0739323   4.4232106  79.6878866 161.5322080   4.7833041
  80.4842839 161.4819455   4.2324861  79.9371949 160.9206072   5.5160717
  80.8980224 145.3497675   5.8144416  80.2286490 145.7311493   6.4225318
  80.3491987 144.6962876   5.3396032  85.7205802 145.9675657   3.4719790
  86.6385537 145.9089626   3.1351834  85.6305663 146.9373145   3.5683240
  83.3931795 144.3017650   3.2343925  84.1416690 144.9293005   3.3091503
  82.9833142 144.5866116   2.4088141  79.4216140 162.5058068  12.5845239
  80.2273697 162.0109998  12.3731888  79.5712521 163.3282797  12.0651855
  76.6157008 145.1272343  12.0778781  76.2524477 145.7898556  11.4468255
  77.2825432 144.6974209  11.5215905  83.6344961 144.6258866  12.5233734
  83.3600530 144.9030081  13.4279385  84.6013478 144.7359261  12.6002187
  86.4137347 161.5849903  11.8599345  87.1989629 161.0166842  12.0074635
  86.5343022 162.2204299  12.6104328  82.3948076 133.7007114 189.6430527
  82.2745949 132.7285372 189.5475211  81.9696244 133.9900397 188.7933579
  81.0148802 135.6374646 190.9509374  80.3433692 135.0079205 191.2672028
  81.6145694 135.0121263 190.4730139  84.4132938 140.2186749 190.0277561
  83.9803644 139.3420869 190.1701755  85.3137500 140.0227353 190.3465073
  74.6587370 139.9147813 192.3219557  75.5045041 139.4656581 192.1217823
  74.9284919 140.8461877 192.2471545  73.1876109 131.0470874 186.0298539
  72.1993152 131.1058556 185.9618467  73.3643389 130.7490841 185.0959994
  70.5894282 132.6275042 191.2266909  71.4333032 132.2361877 191.5300709
  70.9204590 133.2191966 190.5134773  80.7788613 142.0440919 189.6999910
  80.1143808 142.4557196 189.1040121  81.4290975 142.7619388 189.7704724
  79.6362468 137.9174546 191.7308869  80.0796012 137.0846430 191.4593532
  80.3884851 138.5255044 191.7629198  80.8400572 130.6094459 191.4071504
  81.4833647 130.0397964 191.8448918  81.3059430 130.8116909 190.5636185
  75.2468785 129.6457993 187.1171470  75.4672212 130.2964608 187.8127588
  74.4510604 130.0934777 186.7308706  85.0948537 128.6059105 188.1987237
  85.7573776 127.9635356 188.5712157  85.1359850 129.2903939 188.8900567
  72.7891869 131.1640812 192.3006929  73.5214816 131.5074589 192.8342837
  72.5007928 130.3987141 192.8212606  77.3307533 132.8954447 191.4205425
  77.3267090 132.8354024 192.3855457  77.5727474 131.9689152 191.1829941
  81.8949519 137.2717226 187.1381953  81.4910385 137.5935872 186.2957358
  81.5988414 137.9882799 187.7385679  85.4650057 130.1933912 191.3490961
  84.5598320 130.4972868 191.5137610  85.8670338 131.0187690 190.9859011
  71.1324310 137.4423285 184.8865509  70.8356288 138.0306118 184.1591322
  71.2887285 138.1205516 185.5888043  88.1994038 129.7399999 191.8499600
  87.2273694 129.7874249 191.9328171  88.4511176 130.6618321 192.0202192
  78.6291422 126.3994001 189.8207060  78.8582048 125.7002418 189.1663584
  77.6556809 126.4138270 189.7177733  84.0203342 142.2148709 191.9205052
  84.1613798 141.4464450 191.3289137  83.2816697 142.6573198 191.4735974
  85.7786559 138.6784813 187.1937580  85.5969431 137.7357213 187.4298176
  85.1868234 139.1271838 187.8205615  81.1933735 134.6643624 187.4114016
  80.2239044 134.8013385 187.2991615  81.4980053 135.5896776 187.2334559
  80.8999127 130.1965836 183.7512193  80.0380631 130.5588223 184.0748269
  81.4644998 130.9799512 183.8450422  84.9876508 136.1324470 187.5590415
  84.1320550 135.9372422 187.1399595  84.9859536 135.4749841 188.2908966
  76.6348005 134.6197612 189.4000422  76.2363936 133.8620874 188.9097064
  76.9676904 134.1167627 190.1896080  77.1813739 139.0995183 191.3750208
  76.7898325 138.3893518 190.8195571  78.0667448 138.6917630 191.5496301
  83.4289857 135.2788988 184.4166847  83.8479184 134.4229408 184.2266477
  84.2032776 135.8783982 184.3793698  81.0494812 139.7725195 188.2557970
  81.8778428 140.0630150 187.8352854  80.9245943 140.5150935 188.9007894
  86.7759992 125.7397397 182.8268137  86.6898635 125.8634366 183.8015846
  87.4484697 126.4439344 182.6431471  73.3243860 133.5487015 187.2317416
  73.4117637 134.2627578 186.5649117  73.2812163 132.7647992 186.6399938
  71.8280408 138.5900053 189.1791726  71.5850425 138.8306146 188.2501590
  72.7877272 138.4852907 189.0807443  83.9746300 143.2407298 185.6916336
  83.8456812 142.7976497 186.5696986  83.9432273 142.4348805 185.1163989
  76.5448996 142.4908512 187.1397716  76.2715446 141.5967989 187.4169911
  75.7572674 143.0133732 187.4012588  83.6174490 141.0584136 183.9741419
  82.7779645 140.7039402 183.6274757  84.2506928 140.4154836 183.5892870
  83.6339432 142.1127930 188.1833332  83.9547467 141.4132950 188.8004716
  83.6343581 142.8805001 188.7925095  75.8968779 127.1006992 190.5743433
  75.5175804 127.9553537 190.3233902  76.4595289 127.3594560 191.3373949
  78.9739132 126.7121612 185.4635322  78.1475005 126.6895051 185.9830890
  79.1741237 125.7552430 185.3982139  77.9206073 127.7945540 192.2480664
  78.0806221 128.7198766 191.9830828  78.4682151 127.3124644 191.6015443
  75.4401744 132.1749114 188.5128082  74.9493977 131.5727363 189.1328132
  74.6653562 132.6460309 188.1231738  82.5366126 132.1880183 186.7517760
  82.0888145 133.0448465 186.6178851  83.0614030 132.1316656 185.9192682
  82.2263221 130.9419128 189.1058130  82.3104161 131.3411491 188.1952348
  82.2107889 129.9889704 188.8342887  70.5504050 127.3419493 190.7143126
  70.2629154 127.9746000 191.4021223  71.2114606 126.8179066 191.2373673
  70.9324924 131.2627883 182.2521593  70.8763102 132.2151144 182.4857440
  70.3699315 131.2493756 181.4483434  78.2148121 130.3036375 191.0592167
  78.2601887 129.8911251 190.1630757  79.1806754 130.4765485 191.1976981
  73.8886582 130.5081364 189.8839482  73.4407448 130.7419537 190.7247340
  73.1904746 129.9481148 189.4718953  78.5786140 131.2156955 184.7250927
  78.3872419 131.3152405 185.6908599  78.1516457 132.0356858 184.3925843
  77.4867879 133.4821917 183.5169779  76.9768045 132.9682362 182.8464486
  78.2170774 133.8162575 182.9438440  71.8936730 128.8801516 188.9331118
  71.4696249 128.2381664 189.5535098  72.1088196 128.2812596 188.1935035
  75.3509843 137.5561073 186.1476955  74.5760921 136.9516378 186.0494035
  76.0377351 136.9850712 185.7205362  86.2974253 136.4846209 191.1210114
  87.2358851 136.5498839 190.8237346  85.9907416 135.7393932 190.5789023
  81.3847952 128.0315255 185.6564609  80.4969308 127.5958811 185.6264105
  81.2008479 128.7976228 185.0657239  84.0344023 131.9471920 184.4928906
  84.7965287 132.4871229 184.1819328  84.2621027 131.0811210 184.1018980
  75.7334841 137.2277029 189.8814601  76.0784517 136.3431800 189.6066725
  74.9169347 136.9592964 190.3323052  80.4938759 138.3176568 185.0581585
  80.4843750 139.1387196 184.5180352  79.6353773 138.4004132 185.5154339
  85.9464032 133.6499324 183.5848573  85.9736551 133.6228408 182.6123940
  86.7310851 134.1813171 183.7922602  87.7180019 140.4259133 186.4216231
  87.0470171 139.7566860 186.7052533  87.2665475 140.7555057 185.6032257
  83.1618284 137.7899759 190.1360098  83.7743172 137.0789514 189.8925117
  82.3426937 137.2937951 190.3040659  78.7550498 138.3558362 187.6905184
  79.4997733 138.9418553 187.9488686  77.9930075 138.9300435 187.9009003
  70.9344270 133.7151109 183.3599871  71.8914799 133.7525777 183.5657553
  70.7883057 134.6090734 182.9979033  78.5274268 135.6421894 187.3573605
  78.6230183 136.6017601 187.5598068  77.9529462 135.3618981 188.0947271
  74.3841640 125.4815211 187.6225422  73.7545166 124.9826924 188.1867815
  73.7456306 125.9661512 187.0552884  85.6487547 139.2957866 182.9170789
  85.4948590 138.4782637 183.4526080  85.3737821 138.9546922 182.0329555
  71.9275753 143.3770066 183.6927732  72.1025404 144.1449046 183.0940651
  71.5817008 143.8577470 184.4709679  85.5066313 137.1292726 184.5915118
  85.4146631 137.5503801 185.4684992  86.3136766 136.5835653 184.7497401
  77.7348962 140.3730942 184.3555500  77.4914020 141.1314960 183.7739081
  76.8326695 140.0611716 184.5929300  73.3488583 135.8040968 185.4087491
  72.5419191 136.2977634 185.1442779  73.7755414 135.6913578 184.5312192
  86.3768818 129.0994722 185.8418417  85.7136452 129.1666050 185.1145318
  85.7767799 128.9231217 186.5999044  80.2360322 140.6466679 183.5838263
  80.2072123 140.3690180 182.6420889  79.2884541 140.4718822 183.8256136
  77.9157758 131.3383600 187.3349083  77.1395866 131.6339786 187.8432492
  78.1947586 130.5558240 187.8479502  82.3719701 128.3160054 188.3154290
  81.9918928 128.1505125 187.4264935  83.3283526 128.2859703 188.1060065
  79.0622536 143.1843462 187.9005769  79.5069896 143.0780248 187.0233747
  78.1572966 142.8716529 187.6421667  76.2171984 129.2037732 184.5527254
  77.1312078 129.5084642 184.4014121  76.0769615 129.4919249 185.4770237
  85.0671447 134.4373890 189.6494147  84.1509312 134.1073423 189.7856520
  85.5787474 133.6505076 189.9358535  75.0251119 136.0180660 183.1216932
  75.8302809 135.8420486 183.6548489  75.2932067 135.5842913 182.2743989
  73.6762524 133.1322819 183.6401357  73.5323679 132.1520026 183.6405015
  74.6559894 133.1414383 183.5862165  87.2409321 141.3053612 190.7562618
  87.1661736 141.9651059 191.4750186  88.2102408 141.1944885 190.7074260
  74.5434635 143.5737122 190.8806621  75.2707026 142.9350417 191.0488555
  75.0743910 144.3803259 190.6815340  71.4283861 139.4462636 186.6607729
  70.5334671 139.8645239 186.5855715  71.9810282 140.1982605 186.3452615
  77.3160190 142.4166488 182.6563597  78.0825335 142.9836913 182.3709701
  77.2534440 141.8607778 181.8318498  86.6655797 141.6022569 184.2820406
  86.2241188 140.9578430 183.6948144  86.4692436 142.4381671 183.8353474
  78.5894108 137.6782842 182.3046641  78.3279632 137.0465422 182.9932184
  78.5702565 137.1035173 181.5096611  81.4979785 136.6346721 183.1188165
  81.1061490 137.1844855 183.8339243  82.1568727 136.1232433 183.6499740
  77.0848102 135.7056225 185.0047213  77.6848056 135.6239756 185.7853419
  77.2887386 134.8394114 184.5680804  79.7028822 134.6811829 182.3854980
  80.2561842 134.1387979 181.8036790  80.3272218 135.4068554 182.6109686
  75.7769555 131.9466589 182.0292299  75.6046718 130.9775793 182.0862908
  75.7200323 132.0459202 181.0442816  83.3205496 126.7027350 184.1773249
  83.5100982 125.8916539 184.7029553  82.6075740 127.0955532 184.7307593
  75.1146032 129.2737577 181.8410867  75.3800909 128.8415700 181.0042126
  75.7184944 128.8392382 182.4727771  78.2819225 127.8088208 182.9648285
  77.6858105 127.1711990 182.5183139  78.4459292 127.3434341 183.8092484
  80.1159605 142.9221819 185.3901622  81.0522763 143.1391372 185.2410476
  80.0305717 142.1202700 184.8259704  74.0579192 138.5450181 182.6677087
  74.4649908 139.0438918 183.4067642  74.3984401 137.6415413 182.8608902
  71.2885461 141.0478890 190.2919727  71.3776335 140.1272873 189.9517920
  71.9588603 141.0390142 190.9959920  76.1423161 139.3417358 188.0591730
  75.9883766 138.7481466 188.8275173  75.8764397 138.7269514 187.3325645
  88.4984286 138.9648226 182.8400295  87.5259856 139.1006443 182.8855391
  88.7655297 139.8305185 182.4581904  87.8024876 135.7338271 184.9608357
  88.5999621 136.3053134 185.0834235  87.8767062 135.1902951 185.7822350
  71.2525138 134.2860704 189.0492861  70.5434323 134.3106658 188.3660642
  72.0231162 134.0703361 188.4765093  88.7770933 136.5760028 190.1679424
  89.3248244 135.8247138 189.8761264  89.3503179 137.3317360 189.9443637
  88.8444368 136.1683066 182.3358553  88.8476329 137.1517890 182.2865392
  88.2870913 136.0491694 183.1342780  84.6130716 129.1470171 183.7509763
  84.8845576 128.9929614 182.8149588  84.0434892 128.3521378 183.8787300
  87.8491258 134.2979607 187.3250532  87.5595338 133.3672675 187.1716460
  87.0554127 134.6604437 187.7545000  70.6102694 131.3305096 185.3260429
  69.8313929 131.6753733 185.8064987  70.5510296 131.8314378 184.4924673
  86.7818259 132.3590696 190.3744592  87.2695920 131.8242896 189.7013465
  87.5693147 132.7180691 190.8616075  73.2546129 130.4546382 183.4364020
  73.8359358 129.9510968 182.8199294  72.4406895 130.5148702 182.8855479
  72.6321241 126.8094213 182.2672377  73.3721185 127.0804933 182.8587591
  73.0941864 126.7681407 181.4115123  87.2668142 131.6459257 187.0155034
  87.6606125 131.1360257 187.7675890  86.7715067 130.9236963 186.5763326
  72.4688307 126.1192292 192.1206132  73.1768557 125.6348233 191.6282960
  72.5608206 125.7190171 192.9967652  88.3495935 130.3923181 189.1196921
  88.2299842 129.9171827 189.9732696  89.2559328 130.0675568 188.8927311
  88.6632507 127.6709352 182.5423615  89.5836290 127.4563002 182.2627412
  88.8587715 128.1290647 183.3919664  89.0304645 128.6843980 185.0906063
  88.0953082 128.7518510 185.3983600  89.2610814 129.6434390 185.0844744
  86.5150396 143.3188302 189.0708515  87.1302860 143.0998388 188.3365875
  86.6406826 142.5236918 189.6368658  86.3833110 143.4411566 192.3854805
  86.0436292 144.3446807 192.2582792  85.5398066 142.9310670 192.3249926
  76.6267805 141.8050227 191.5587157  76.8300526 140.8549126 191.3766316
  77.4996178 142.1125364 191.8500609  85.0582644 127.1256928 191.4520063
  85.7225633 127.0806941 190.7235821  85.1461466 128.0626129 191.7031075
  86.8635203 127.0975766 189.4641097  86.7216469 126.1218134 189.3061172
  87.7943990 127.0564537 189.7881503  71.9056717 142.7033300 188.0870230
  71.6648399 142.2105685 188.9035944  71.0039257 142.9603125 187.7806955
  72.4125878 127.0413446 186.0378003  73.1053014 127.2053806 185.3595505
  71.6839508 127.5882225 185.6739324  78.4341060 128.9512821 188.7222561
  77.7999462 128.4206831 188.1727049  78.9928602 128.2077053 189.0492184
  83.0625032 125.4600849 190.0460961  83.7452013 125.8836692 190.6096039
  82.6787199 126.2439602 189.6134719  86.4188828 125.8762754 185.5217205
  86.2929589 126.7802393 185.8457504  85.5424950 125.4790841 185.7096506
  72.9306696 141.5693042 185.8435887  72.6826171 142.2277062 185.1677686
  72.6721577 142.0562489 186.6629494  74.4778743 127.1693225 184.2218352
  75.1365816 126.4346125 184.3462052  75.0979160 127.9342366 184.3330218
  76.6416269 127.3171294 187.4409758  75.9625192 126.6167169 187.5488533
  76.0549600 128.0823332 187.2353102  88.2035404 142.9980086 186.9886851
  88.0285884 142.0601829 186.7366438  87.6416364 143.4567052 186.3302504
  76.2217438 143.9482640 184.6419208  76.6243149 143.4018812 183.9299289
  76.3834882 143.3732794 185.4153659  75.0509498 139.9401676 184.8425079
  74.3860187 140.4937535 185.3007364  75.0626806 139.1517859 185.4271489
  82.8164543 133.6628970 170.6101360  82.4394143 132.8314204 170.9565724
  82.1078683 133.9367122 169.9928115  80.7958155 135.7853042 172.6846243
  80.0526904 135.4024035 173.2221794  81.4923976 135.1246958 172.9411311
  74.5535752 136.0841066 173.4788169  73.8895964 135.5441113 173.9641227
  75.2319452 136.1809669 174.1832950  84.4190495 140.1450477 171.2780596
  83.9642041 139.2684900 171.3604469  85.2886933 139.9192460 171.6535725
  74.8615157 139.9235240 173.9184305  75.6362099 139.3817300 173.6534297
  75.1477793 140.8024234 173.6208376  80.7122333 142.2117888 171.2500892
  80.1431148 142.5270422 170.5105987  81.4915333 142.7851699 171.1272554
  79.6972115 138.2117718 172.9876062  80.0581358 137.3106356 172.7882069
  80.4250453 138.5375861 173.5662575  81.8809470 131.2455092 172.7597750
  81.7944528 130.3323442 173.1129102  81.6378381 131.0814402 171.8193703
  85.0262884 128.7135438 169.8715555  85.2499464 127.8791816 170.3307992
  84.9956660 129.3185382 170.6615322  88.7972343 130.6370007 176.4363493
  88.2536842 131.4398474 176.2589673  89.5342884 131.0232371 176.9339961
  75.5437173 127.3573854 176.7527811  75.4444566 127.9596979 175.9924994
  74.7949366 126.7540327 176.6104676  81.9766569 137.1302478 168.3449375
  81.6040554 137.4943882 167.5091587  81.8029870 137.8832993 168.9453363
  76.6413760 136.8173148 175.1617853  76.2846001 137.4409210 175.8417538
  76.8470523 137.4637932 174.4492914  84.7691098 130.0916363 172.1614266
  83.9128189 130.2108232 172.6164181  85.1907617 130.9517920 172.3292437
  75.8862543 138.9199542 176.7277748  76.4694388 139.6555146 176.4296305
  75.0072471 139.3418002 176.5888905  86.2743578 139.9384649 174.8617236
  86.0595339 140.7254143 175.4047805  86.5956517 140.3659265 174.0456708
  87.9298465 130.1788907 173.0423949  87.6895436 129.9824194 173.9607538
  88.8509228 129.8673163 173.0170455  84.3021755 142.2496412 173.3309348
  84.4224411 141.5831773 172.6311169  83.6309348 142.8280517 172.9327696
  85.6880561 138.5544692 168.3645675  85.4837994 137.6548766 168.7273165
  85.1500929 139.1028302 168.9592780  83.9860023 136.8181283 174.9085815
  84.6282194 136.6295592 174.1943297  84.5867614 137.2153994 175.5794524
  81.1778654 134.5634875 168.4903055  80.2159719 134.7224499 168.3671417
  81.4961928 135.5003521 168.4253537  81.7561337 131.1416927 164.6010772
  81.4270896 130.3438651 165.0566891  81.0272197 131.7610444 164.8052651
  87.3170605 135.2590643 175.0330698  86.7993987 135.6031591 174.2626885
  88.1179721 135.8320628 174.9397792  84.8713048 136.0989679 169.0240816
  83.9456542 135.9695391 168.7646605  84.9570151 135.4451846 169.7536908
  84.4884016 132.0810153 176.0816895  83.9584749 132.8988035 176.2008268
  83.7656710 131.4231440 175.9679857  77.0727780 138.5325957 173.0264826
  76.8136523 138.0402212 172.2280158  78.0615049 138.4393071 172.9698450
  85.4611232 141.8313926 176.6641388  85.0573131 142.6787109 176.4001655
  84.7064129 141.3947439 177.1047591  76.3237329 138.7343386 179.3910029
  75.3918261 138.6548141 179.6783530  76.2041015 138.6602164 178.4135757
  83.5744537 135.4286706 165.1628250  84.1229233 134.6312392 165.1972538
  84.2193778 136.1003722 165.5008921  74.9324572 135.5045766 178.2770749
  74.2629760 136.2243972 178.2503286  74.4059047 134.7728183 177.8981895
  81.1223495 139.7842351 169.5868424  81.8347203 140.3316527 169.2044460
  80.9641828 140.2690375 170.4250176  77.3470248 141.0133975 180.3976765
  77.2564960 141.5675290 179.5852390  76.9444306 140.1749502 180.0587442
  88.9826810 141.6517239 181.7669074  89.5174450 142.1754716 182.3887270
  89.5650289 141.6448836 180.9794773  70.8997362 136.7040498 174.6470617
  70.7225181 136.7784753 173.6846832  71.5913009 136.0032338 174.6412097
  71.8948941 138.3759679 170.5141252  71.7576975 138.7428331 169.6071772
  72.8621547 138.4173937 170.5767866  88.0066168 138.7453829 178.6098151
  88.6427964 138.6962236 177.8507277  87.9602512 137.7917167 178.8299991
  82.0247923 142.4517742 177.4128401  82.4992864 142.3983425 178.2680259
  81.1566339 142.8124381 177.7329602  83.8582650 143.3018961 166.9928795
  83.7323963 142.8373631 167.8538406  83.8860920 142.5074534 166.3979631
  76.4307473 142.6063524 168.4325216  76.1939595 141.7443404 168.8146458
  75.6254592 143.1292332 168.6659385  83.6434625 141.1270282 165.3678378
  82.8511182 140.6757202 165.0396662  84.3504072 140.5822804 164.9556284
  83.4099100 142.0514199 169.5264945  83.8207811 141.3860168 170.1270841
  83.5131311 142.8547293 170.0829317  88.0288481 131.3974264 179.9246824
  87.8284145 132.2653066 179.4766395  87.2801468 130.8750133 179.5651418
  71.1920380 138.4845147 176.7559400  71.0610205 137.8764567 175.9928983
  71.8172855 137.9396758 177.2931541  80.0288857 130.0893500 177.0699180
  79.4646784 130.1676673 177.8754285  79.6653615 129.2420975 176.7101109
  85.5238189 130.7579297 178.3290531  84.7052446 130.6122059 178.8545346
  85.1488781 131.2538307 177.5678365  82.4399035 132.6783913 180.2897400
  82.6175194 131.7108731 180.2138065  83.3124808 132.9712270 180.6367193
  77.7475149 128.5382940 173.8766257  77.0707554 129.3003754 173.8512513
  77.5805701 128.2226372 172.9663659  82.3168373 132.2607362 167.7049666
  81.7994266 133.0663631 167.9478139  83.0746845 132.6615475 167.2646500
  78.0562808 133.1768634 180.0850915  78.0301693 132.2301587 179.8329418
  78.7829314 133.4975653 179.5329499  81.7777596 130.9406487 170.0694966
  81.9409465 131.3732755 169.1995816  81.7784398 129.9998321 169.7848860
  73.5448175 129.6700592 178.6506737  72.9833246 130.4817852 178.6290617
  72.8408414 128.9904946 178.5366140  79.6810649 129.3256789 181.3312465
  79.1144799 128.7952833 181.9599182  80.3022780 129.7036958 181.9967687
  81.9824493 133.6759266 173.9108878  81.3432380 133.5739430 174.6306333
  81.9651789 132.7677947 173.5225606  79.0262338 131.4488901 165.9521450
  78.4384469 131.1044025 166.6379768  78.5024718 132.2073663 165.6176154
  82.3827557 128.7497774 173.7923437  82.4641720 129.1825924 174.6733946
  81.8535339 127.9584843 174.0524135  77.7290331 133.5152074 164.7154019
  77.1867730 133.0379634 164.0699941  78.4054941 133.9241115 164.1332719
  85.7920401 126.4003766 179.5463605  86.1059591 125.5247218 179.8637307
  85.9492422 126.2822053 178.5772455  72.8389733 137.3126187 178.5347385
  72.3765469 136.6948889 179.1494126  73.0915669 138.0195400 179.1765365
  78.9342346 134.7809080 174.4644983  79.0273913 134.0088480 175.0699196
  77.9680238 134.8715983 174.4409848  76.6534242 133.0415057 177.3593295
  76.7841406 133.9911914 177.4875294  77.5077280 132.7681920 176.9827658
  86.0805726 136.2668729 172.9013468  86.8945783 136.5745523 172.4561753
  85.7514932 135.6234596 172.2291987  81.0988281 136.4119939 179.2301701
  81.0163067 135.5126779 178.8407400  80.1795336 136.5217615 179.5727442
  84.7482369 131.8787915 165.2016195  85.0661603 131.7363248 166.1110406
  83.8351139 131.5361546 165.2674542  75.1908330 137.3163728 171.1151739
  75.3007531 136.4068373 170.7816704  74.8505705 137.1059121 172.0265595
  80.5219446 138.2108162 166.2896814  80.5112715 139.0866858 165.8447586
  79.7479715 138.3072780 166.8800811  72.4308998 134.2053657 177.6149282
  71.9884983 134.6432325 178.3749495  72.4014733 133.2691162 177.9336182
  75.8602361 134.8111721 180.7612394  75.6394637 135.1064527 179.8471311
  76.6477998 134.2514122 180.5616781  81.4382779 139.1071889 178.7621516
  81.2968113 138.1333302 178.7724637  80.7024400 139.3903544 179.3429544
  87.0521455 136.0756566 177.5736915  86.4590639 136.8400434 177.3837665
  87.1266864 135.7098681 176.6598196  87.7012455 140.2535876 167.6123617
  87.0023666 139.6120218 167.8754971  87.2978006 140.5955317 166.7758027
  83.2141429 137.7101415 171.4341703  83.4819360 136.8401679 171.0957247
  82.4379723 137.4707221 171.9727180  78.8737603 138.4499631 168.7654879
  79.6251510 138.9914742 169.0995983  78.1219921 138.9257801 169.1727864
  78.6802338 135.7896516 168.4702084  78.7640910 136.7698717 168.5751641
  78.6628886 135.5157830 169.4002698  80.3490417 140.9546191 175.5175778
  80.9176237 141.3045311 176.2385619  80.8085049 140.1066307 175.3374079
  82.0013217 138.7940566 174.4610444  82.5131669 137.9808713 174.6877155
  82.7276062 139.3815397 174.1919071  85.1747905 139.0950691 164.1242336
  85.4134785 138.4439129 164.8189058  84.5319868 138.5774453 163.6087063
  83.9584047 140.0053545 178.3992860  83.8300181 140.8057354 178.9673354
  83.0237624 139.6650798 178.4226555  71.5229041 127.6914817 178.8546076
  70.8023127 127.4828943 179.4694153  72.1183905 126.9196481 179.0157887
  85.4616705 137.1401894 166.0351282  85.4543593 137.6757330 166.8644559
  86.3494102 136.7137818 166.1421180  71.4274596 141.2922520 179.2579470
  71.4978946 140.3272725 179.1419160  70.5699701 141.4586735 178.7986513
  79.7137911 139.7274988 180.9518418  79.3023847 138.9522106 181.4144304
  78.8922802 140.2195151 180.7209655  77.7826292 140.3697012 165.3439931
  77.4588670 141.1079580 164.7830467  76.9564496 140.0744345 165.7539250
  82.6221776 130.0147929 176.2128123  82.9862680 129.2389765 176.6971790
  81.7180142 130.0467261 176.6060810  85.3985696 129.5965561 167.3679813
  85.4482792 128.7317622 166.9386701  85.1621103 129.3175976 168.2916073
  80.3687145 140.5931554 164.8779106  80.3285335 140.4120044 163.9155320
  79.3985522 140.5176858 165.0855624  79.3932624 132.7736287 176.3565883
  79.9920231 133.0994842 177.0688687  79.5955258 131.8109127 176.4060270
  82.3006802 128.3004248 169.2514700  82.2360779 127.3864600 169.5650405
  83.2289522 128.5100030 169.4862883  79.0671783 143.0761613 169.2055223
  79.4998143 143.0190097 168.3200596  78.1408011 142.8678818 168.9390677
  86.9427969 128.7801668 177.0174821  86.4223333 129.4429211 177.5303559
  87.7291041 129.3407585 176.8002236  85.2828616 134.4433385 171.0841561
  84.3724362 134.0525106 171.0212618  85.7655975 133.6570985 171.4332882
  87.2159821 141.3319941 172.4797002  87.5069003 142.1182427 172.9781127
  88.0839744 141.0410287 172.1058159  74.8058595 143.6269380 172.6643292
  75.6174651 143.1163064 172.8423483  75.1834055 144.4226170 172.2304962
  71.5793579 139.1962948 167.9089952  70.7583625 139.7304244 167.7969896
  71.8195352 139.1146119 166.9418784  73.7806612 142.5232309 181.6525950
  74.7044907 142.3947850 181.9165459  73.3353931 142.5744543 182.5185989
  77.3552841 142.7102048 163.8855555  78.2425240 142.9794058 163.5278498
  76.7890168 143.2769478 163.3181460  82.6500295 138.6532886 181.6186179
  81.9430811 138.8328124 180.9807197  82.2968863 137.8562774 182.0694768
  83.8176985 142.3863148 179.7406113  84.7594652 142.3486658 180.0378426
  83.5074758 143.1178325 180.3226914  86.8736913 141.5693401 165.4344808
  87.0908498 141.1918423 164.5638493  86.7923485 142.5114315 165.2221740
  71.5884163 135.4621937 180.0717637  72.1698808 134.7765966 180.4845260
  70.9939858 135.6486905 180.8311363  78.2211294 137.4189735 163.3373327
  77.8917433 137.4579184 164.2612861  78.5215648 136.4871373 163.3055819
  78.4331706 136.8822519 179.6695125  77.6461275 137.4728866 179.6871121
  78.4262214 136.6493382 178.7050953  81.4143285 136.6833840 164.2000309
  81.0778753 137.1978517 164.9711203  82.1700514 136.2176657 164.6412726
  85.5083608 138.4327558 180.1566326  86.2920217 138.6478929 179.6188536
  84.8232493 138.9639605 179.7058153  73.2279709 133.5497643 181.0032983
  73.3927767 133.4308855 181.9704831  74.1613934 133.5832910 180.6925792
  77.5385240 136.0054067 165.9313714  77.9083554 135.8873757 166.8322114
  77.5178364 135.0737051 165.6288744  75.2893169 131.8412098 179.3687480
  74.8089891 131.1004463 178.9508537  75.7551574 132.2123616 178.5823782
  79.7015158 134.8307162 163.2743471  80.3717581 134.2400675 162.8908810
  80.2931638 135.5201536 163.6719436  84.0133863 135.8894654 179.2776675
  84.4996174 136.6745063 179.5962849  83.0906618 136.1650989 179.4545297
  85.1252266 133.4622790 180.5544304  85.7331326 133.0944579 179.8848176
  84.8848338 134.3101624 180.1282167  75.7987189 128.3556578 179.2673386
  75.8712047 127.9287527 178.3713163  74.9556350 128.8618166 179.0960617
  78.9013401 127.7851246 176.1293280  78.4549025 128.0849815 175.2886108
  78.1532039 127.3231453 176.5483310  78.5953850 136.3630754 177.0426678
  79.3389486 136.1297220 176.4634236  77.8742059 136.4524953 176.3799142
  81.1537959 133.8139355 178.2175926  81.5604751 133.3492199 178.9963432
  81.9777550 133.9843843 177.7008539  83.4204102 134.5683713 176.8351109
  83.4867085 135.2321594 176.1211603  83.8066810 135.0711320 177.5838105
  77.0339564 142.4885904 178.1498009  76.1242922 142.7838302 177.9685398
  77.1997720 141.9348705 177.3485387  78.3423576 130.4084049 179.2609269
  78.8482587 130.0605006 180.0355847  77.5243558 129.8852987 179.3415023
  83.4225616 130.1006309 180.0316454  82.8886222 129.2924764 179.8408407
  84.1310494 129.6906324 180.5797491  79.7281812 143.4883509 178.2803151
  79.6565772 144.3557950 178.7288090  78.7919627 143.2109635 178.2670633
  80.1731131 142.9580424 166.6690429  81.1026843 143.2399928 166.6181727
  80.1772756 142.2057009 166.0409092  71.0114506 141.0011336 171.5479742
  71.3908175 140.1061462 171.5146910  71.2654382 141.2706455 172.4646142
  76.3208382 139.3878138 169.4829004  75.8792394 138.7907330 170.1219587
  75.8744053 139.1514478 168.6599658  71.3508048 142.0727403 173.9454905
  71.0739500 142.3155478 174.8569898  71.7140123 142.9430799 173.6534667
  87.8778663 141.4372672 177.8850301  86.9942935 141.6364231 177.4922091
  87.7334797 140.4933167 178.1280965  87.9442539 136.1597865 166.3999834
  88.6595100 136.7463308 166.6964880  88.0085128 135.4408742 167.0681261
  88.9926498 136.6897321 171.9079404  89.3108181 135.8960361 171.4240901
  89.5623482 137.3757821 171.4797643  85.4702175 138.1532676 176.7514228
  84.9683113 138.7831215 177.3082840  85.8714717 138.7821712 176.1039341
  88.1392869 136.1361692 163.6070680  88.8004485 136.8538084 163.4902792
  88.0592518 136.1325291 164.5813062  87.9092148 134.2449965 168.4115133
  87.5665196 133.4024717 168.0246699  87.1508741 134.4908258 168.9727077
  72.6737533 134.6116485 174.9573670  72.5585582 134.5453121 175.9451053
  72.8107482 133.6640117 174.7610458  87.3113640 133.5222854 178.5517055
  87.3005005 133.1618665 177.6319021  87.2859647 134.4858415 178.3400780
  72.0984891 131.9347332 179.0733083  71.2126208 131.7362741 179.4495052
  72.5368643 132.3200019 179.8644259  85.4879065 128.5764171 181.1720134
  86.4449488 128.6310878 181.3575053  85.4933595 127.8230492 180.5257225
  87.0354141 132.5535465 172.0031291  87.3143259 131.6615702 172.3270991
  87.7759122 133.0844087 172.3671157  87.1671532 132.7203664 175.9904717
  86.2104308 132.5211223 175.8663605  87.2209343 133.5817953 175.5155654
  86.7557504 131.8352325 167.8350643  87.1209746 131.5339166 168.6833110
  86.2862142 131.0115373 167.5529745  86.3234615 126.1723336 176.8901625
  86.7407675 127.0630322 176.8271323  86.5513613 125.8082975 176.0151987
  86.3303724 143.1709664 170.4872243  86.8591540 142.9606083 169.6876539
  86.5427509 142.4043651 171.0518045  73.5788803 139.2911561 180.1962086
  73.7264837 138.9834406 181.1330468  73.5348239 140.2515391 180.3521189
  77.5273649 140.9921969 175.9398969  77.2871922 141.3203075 175.0477356
  78.5016809 140.9063553 175.8336120  79.9300836 127.0259167 179.8346383
  79.7259817 127.8728661 180.3012930  80.8885745 127.2046631 179.6363599
  82.5373371 127.5396469 179.5268217  83.0833952 127.5025021 178.7094782
  83.0189567 126.8976276 180.0895627  89.1099279 143.2877754 176.2013862
  88.2747316 143.5360406 175.7635278  88.7727208 142.6406444 176.8627595
  73.0726545 125.5453655 179.5431453  73.4118431 125.0591872 178.7571658
  73.0945038 124.8167515 180.2043721  73.5332605 142.3532729 177.9058473
  72.7681277 141.9884118 178.4168069  73.5939516 141.6495655 177.2132526
  83.2001063 125.5510567 175.7977971  82.3966482 125.9167695 175.3575346
  82.7792972 124.8316393 176.3258791  83.8719395 127.7425171 177.1545802
  83.6461604 126.9294004 176.6272351  84.8484631 127.6726165 177.1265515
  86.2698346 143.8848277 174.3868011  85.9282170 144.5766095 173.7660842
  85.6207052 143.1692281 174.1689993  73.4717607 140.1691667 176.2540583
  72.6295561 139.6716364 176.2626487  73.7354963 140.0532062 175.3123374
  77.0623109 141.9056833 173.3255925  77.3785615 141.1831686 172.7574341
  77.8953191 142.4237397 173.4342186  79.6061770 142.8872679 173.7019218
  80.0701954 142.6177641 172.8782199  79.9566483 142.2104440 174.3242264
  80.9511573 126.6178396 174.7559933  80.2281871 127.0244323 175.2923910
  80.4559672 125.8340106 174.4072568  85.5120326 127.2687473 172.4358694
  86.3928322 127.6338291 172.6298397  84.9501152 128.0437348 172.6539349
  71.9453785 143.1366229 169.9070339  71.6964998 142.4315304 170.5421931
  71.1129220 143.2091980 169.3970851  83.6353929 125.9234390 170.9621737
  84.3922975 126.2079710 171.5232352  82.9334391 125.8732491 171.6340454
  79.3534436 143.7532804 181.5299144  80.1454867 143.2178515 181.3672235
  79.5674314 144.5579843 181.0047731  87.9858560 142.8910624 168.3348946
  87.9875600 141.9636311 168.0138731  87.8288032 143.3713300 167.5025387
  76.6567526 126.5637555 181.1217360  76.3109016 127.1309778 180.3989680
  77.1175315 125.8788090 180.6158213  76.3943170 144.0593618 166.0539369
  76.8159166 143.4855285 165.3812932  76.4140016 143.4681961 166.8335669
  83.6158493 125.8296498 181.5099217  83.3465767 126.1200732 182.4111657
  84.5827286 125.9431947 181.5773432  86.4149329 142.8169440 180.8024987
  87.2037638 142.2521260 180.9517972  86.5298406 143.4482833 181.5584202
  82.1304151 133.9103333 152.0524260  82.1302612 132.9332316 151.9554482
  81.8500315 134.1579537 151.1335297  81.1035854 135.9336769 153.4671109
  80.4224502 135.3735097 153.8719058  81.5930956 135.2435603 152.9450980
  84.4162441 140.2283224 152.4897115  83.8738653 139.3988890 152.4809071
  85.2770525 139.8639407 152.7559121  80.7704004 142.1805116 152.3427672
  80.1375013 142.4911975 151.6451857  81.3914136 142.9344869 152.3454618
  79.8613101 138.1889505 154.4557871  80.2886436 137.4377675 153.9968215
  80.6297406 138.5588567 154.9399742  80.8415173 130.9826064 154.1778314
  81.4420199 130.3112985 154.5803914  81.3083944 131.1213393 153.3202164
  81.8326835 137.3765181 149.6209413  81.4616145 137.6864796 148.7560379
  81.5021804 138.1019898 150.1957841  71.2246630 138.2373109 147.3451580
  70.5746754 138.5793888 146.6955267  72.0585494 138.4406575 146.8909017
  84.4974577 142.2017752 154.6140279  84.2531382 141.6842892 153.8309485
  83.7557100 142.8152674 154.7002082  85.9649567 138.1179949 149.7702693
  85.5927250 137.2863912 150.1314203  85.3772050 138.7766096 150.1639735
  84.1163896 136.9879183 156.2787525  83.8708319 136.3764050 155.5681934
  83.7255679 136.5479408 157.0542892  81.2566445 134.7208542 149.6793096
  80.2927806 134.8817477 149.5371470  81.5742378 135.6525582 149.5633872
  81.0894856 130.0350503 146.2018518  80.3278802 130.5725245 146.5379261
  81.7949902 130.7039217 146.2247987  84.5005539 135.7361712 150.1719999
  84.2525906 135.8713702 149.2374268  83.8547206 135.0599142 150.4351401
  77.4276805 139.0409949 153.6835980  76.9928294 138.1808095 153.6233769
  78.3404826 138.7669509 153.9447851  85.1761536 142.1767514 157.9184457
  84.6919939 142.9024155 157.4863317  84.4346303 141.6170386 158.2289664
  83.5712333 135.3910579 147.1120329  83.8989797 134.5393279 146.7760953
  84.3611510 135.9574180 146.9840889  81.0740447 139.8200586 150.8435646
  81.7260686 140.2628057 150.2745148  80.9630256 140.4991729 151.5467942
  88.6607126 141.8911717 162.9440114  89.2247351 142.3833170 163.6001897
  89.3197528 141.8144045 162.2119505  82.0815990 142.5179547 158.6469430
  82.5534564 142.4141886 159.5013148  81.2165738 142.8729204 158.9878773
  84.0187635 143.2565856 148.1667313  83.8595972 142.8175962 149.0390272
  83.9235042 142.4611845 147.5816926  76.6146093 142.5908029 149.5153706
  76.3445696 141.6676270 149.6718057  75.8100559 143.0707420 149.8081512
  83.6612051 141.0572249 146.5567293  82.8688799 140.7669621 146.0660386
  84.3386332 140.4725880 146.1439681  83.7078943 142.1574595 150.6748711
  83.9059746 141.4307636 151.3053913  83.4757847 142.8728814 151.3069543
  82.2342322 132.8871155 161.6660667  82.2038632 131.9225083 161.7514253
  82.8021419 133.1382867 162.4080862  79.1510261 126.5941193 148.4034789
  78.2628088 126.5837670 148.0140467  79.5326100 125.7718844 148.0210131
  82.5401737 132.2059419 149.3532096  82.0779431 133.0419564 149.1396152
  83.0368468 132.0696459 148.5094064  81.9499768 131.1074494 151.7167455
  82.1893851 131.4622501 150.8157364  81.7930463 130.1709992 151.4644887
  81.8943437 133.5697029 156.1220219  80.9397913 133.3820839 156.2189892
  82.1194117 133.0037782 155.3654730  78.1176216 130.6706248 153.4221989
  78.1587135 129.9419675 152.7739488  79.0640548 130.7575408 153.6542535
  78.8597925 131.2005917 147.0749979  78.5673331 131.1859779 148.0179022
  78.3491515 131.9771976 146.7582884  82.5590117 129.1258383 155.1506248
  83.5025514 129.2064180 155.5213328  82.7119696 128.3822814 154.5464153
  77.4686136 133.3666246 146.0254822  77.0702458 132.8355759 145.2971827
  78.2279562 133.7690513 145.5322128  75.2317278 137.4900048 148.6733139
  74.4179577 136.9631736 148.4517107  75.8954464 136.9196872 148.2104124
  81.4298998 128.0504761 148.0074114  80.5768595 127.5621270 148.0076512
  81.2360659 128.7206842 147.3070859  81.1478929 136.4882754 160.4762283
  81.1467328 135.6188990 159.9908915  80.3264921 136.3638060 160.9970294
  83.9364064 131.8858002 147.0320172  84.6973189 132.4035240 146.6770572
  84.1838978 130.9918751 146.6875134  80.5120198 138.3379550 147.4496663
  80.6709547 139.1503002 146.9144609  79.5633041 138.4554037 147.6512040
  81.2622920 139.1788145 159.9778550  81.2263826 138.1997196 160.0402045
  80.6054398 139.4265065 160.6559520  85.9417689 133.4513375 146.0170301
  85.7263468 133.5715641 145.0694692  86.8888213 133.6588852 146.0221635
  83.1544227 137.8147019 152.4401205  83.2345791 137.2048786 151.6833472
  82.3306357 137.4877228 152.8497975  78.7761813 138.3398801 150.2545501
  79.4575947 138.9981933 150.5042929  77.9662332 138.8935132 150.2961679
  78.6994223 135.7685008 149.7163082  78.8076756 136.7575852 149.7972890
  78.3467240 135.5783573 150.5989395  80.4058780 141.0732154 156.7402567
  80.9504377 141.4586303 157.4605201  80.8831474 140.2288498 156.5986991
  82.2329794 139.0829282 155.7488052  82.9007587 138.4134432 156.0139773
  82.8120515 139.7711063 155.3801519  85.4743938 139.2671319 145.4587051
  85.4189929 138.4383825 145.9773554  85.0300172 138.9899308 144.6328654
  83.7098578 140.2397132 159.2917368  83.7162456 140.8240585 160.0766556
  82.8009462 139.8728062 159.3563268  71.9739575 143.3770576 146.1402406
  72.0796201 144.1491752 145.5306850  71.9828467 143.8584894 146.9979953
  85.8249235 137.0577400 147.2743050  85.8967479 137.5335431 148.1343614
  86.7055327 136.6245553 147.2517360  79.5678120 139.5536431 162.2505213
  79.0942437 138.8180831 162.7126031  78.8125122 140.0844111 161.9504668
  77.8304431 140.2870501 146.7771458  77.6021135 141.0737205 146.2240248
  76.9191333 140.0236388 147.0468443  73.0406133 135.9829300 147.9524844
  72.1503524 136.3702729 147.8208372  72.9605811 135.1782519 147.4017635
  80.3358041 140.6688902 146.0129489  80.2926506 140.4436046 145.0555853
  79.3920596 140.4799875 146.2564131  78.1060394 131.0946197 149.6791453
  77.4558068 131.4897986 150.2685431  78.4612152 130.3678106 150.2224113
  81.5881561 128.4375966 150.7202183  81.5274987 128.3382677 149.7339383
  82.4193344 127.9593172 150.8801025  79.1339904 143.0786418 150.3985295
  79.5719214 143.0037707 149.5098064  78.2120836 142.8445763 150.1168049
  75.4715042 136.3937681 145.2045563  75.8091555 135.9138344 145.9838019
  75.5266377 135.6942587 144.5208236  73.9937321 133.2512114 146.2858575
  73.2758256 132.7150786 146.6483453  74.7546520 132.6636020 146.3321597
  77.4472462 142.3935636 145.1369898  78.2181999 142.9425794 144.8254561
  77.3185298 141.8675942 144.3014093  82.9434426 138.2849189 162.4561964
  82.2548148 138.8261887 162.0312420  82.3831873 137.6533955 162.9618944
  83.7116399 142.4164958 161.0653301  84.6711787 142.3691525 161.2894524
  83.4555213 143.1643302 161.6547533  87.4119402 141.0904839 146.9509672
  86.7746013 140.6272032 146.3780902  87.1969092 142.0185062 146.7817546
  78.5799733 137.6574500 144.7273917  77.8934380 137.2320140 145.2643262
  78.5504615 137.0981824 143.9179798  78.3503755 136.4981084 160.4158316
  77.9924487 137.1913508 160.9891888  78.7091585 137.0000226 159.6753954
  81.4628245 136.4885318 145.6495668  81.0464579 137.1094300 146.2880297
  82.1665005 136.1070067 146.2203061  85.3875515 138.1627018 161.0512271
  86.0147330 138.5220593 161.7033557  84.5345951 138.4118275 161.4672586
  77.0004108 135.6467124 147.5035826  77.7066557 135.6240377 148.1839347
  77.1951015 134.8041854 147.0310297  79.6340230 134.5354557 144.9421372
  80.1771164 134.1272583 144.2513896  80.1898637 135.3137248 145.1757354
  83.8851174 136.4019086 159.5008798  84.5104814 136.9739977 160.0096456
  83.0611841 136.5871793 160.0025407  81.1766499 134.0345981 159.4892539
  81.5434654 133.6063959 160.3016660  81.7634903 133.6486747 158.8164317
  83.8430627 133.9960568 158.1852624  83.2569816 134.1397818 157.4213965
  83.7997338 134.8732654 158.6258297  76.3005529 131.5780806 144.2562086
  75.5836604 130.9288230 144.1615176  76.3676992 131.8928724 143.3239896
  77.1667521 142.7976211 159.4201683  76.6044907 143.4795068 159.0205440
  77.2877181 142.1920224 158.6454728  82.3950186 128.9982379 160.8719968
  81.4613032 129.2648505 160.7679281  82.3901436 128.6804235 161.7878898
  83.4110698 126.6945138 146.5483998  83.5049749 125.8761118 147.0884751
  82.7243874 127.1594544 147.0747604  79.8401723 143.5412310 159.4982769
  79.7572445 144.3990879 159.9660703  78.9075607 143.2447775 159.5037960
  80.0890617 142.9039294 147.8779455  80.8073834 143.3733553 147.4208107
  80.0635648 142.0714184 147.3579348  73.8812473 138.5872363 145.2899778
  74.4306463 139.1039251 145.9218030  74.4077137 137.7473145 145.2761980
  76.3053871 139.5679306 150.2528602  75.7254210 139.6340028 151.0222476
  75.9137225 138.8100481 149.7712639  87.2044128 140.8544303 159.0040603
  86.4074237 141.2997666 158.6140942  87.1690262 141.2328237 159.9033857
  88.4333213 135.8556614 147.1888200  89.2005962 135.2663359 146.8298560
  88.3705402 135.3777279 148.0569842  88.1862746 136.3822492 144.3514950
  87.6124745 137.1578250 144.4110224  88.3708712 136.2055128 145.2962945
  84.4822127 129.4042517 146.0618683  84.7837839 129.1641836 145.1560878
  84.1288468 128.5408308 146.3545060  87.8910170 134.4818749 149.5294747
  88.3361965 133.7607019 149.9927149  86.9593345 134.2781521 149.6517252
  86.7694451 143.2640942 151.4716926  86.6086552 142.8977786 150.5871453
  86.5370378 142.5168061 152.0425124  77.6014256 141.2743390 157.2571183
  77.2330929 141.3418241 156.3504978  78.5465389 141.1182620 157.0516461
  88.8649456 142.7818323 158.0261598  88.3909988 143.2020550 157.2986185
  88.2804810 142.0287584 158.2380487  86.3195571 144.0513580 155.7390144
  85.8310214 144.6109482 155.0897844  85.8783882 143.1895919 155.5600884
  77.0273164 141.6399934 154.5280443  77.3070243 140.7884487 154.1274323
  77.8257683 142.1797796 154.3972903  79.6424087 142.9135242 154.7977915
  80.0655694 142.5606008 153.9897952  79.9334636 142.2522084 155.4596559
  71.6279681 142.1793407 150.4862128  72.1369414 142.9365695 150.8236355
  70.7833907 142.6466199 150.2454118  78.9382436 128.8790864 151.2096790
  78.6658618 128.2869450 150.4888334  79.9164828 128.7892371 151.1514917
  73.1973521 141.5157247 148.2703938  72.7658560 142.1198332 147.6432499
  72.6465160 141.6556422 149.0693694  79.6858107 143.6246016 162.8418458
  80.6260920 143.4050302 162.9177050  79.7270713 144.3980558 162.2359295
  76.3007855 143.9721224 147.0259420  76.7105121 143.4038262 146.3337810
  76.4617416 143.4208644 147.8175956  75.1586502 139.9085811 147.2973942
  74.4609489 140.4869263 147.6901836  75.1121367 139.1466595 147.9116386
  86.4261941 142.8822949 161.9056708  87.2493441 142.4008758 162.1993916
  86.4134921 143.5585053 162.6373909  74.1721242 136.5544116 136.5157062
  73.7555043 135.7717148 136.9387428  74.8246204 136.1187179 135.9428541
  74.7648016 139.7130888 136.5885122  74.8356235 138.7940295 136.2809385
  74.9407781 140.2127247 135.7813829  70.7721985 132.8204972 134.9844932
  71.4759196 132.3757059 135.5033736  71.2506365 133.0106063 134.1581163
  72.1623923 128.9151237 137.7155164  72.0181158 128.0093917 138.0457589
  71.4293518 129.3876577 138.1753706  81.2939157 130.7509329 135.3483571
  81.6049581 129.8446644 135.5338283  81.4311862 130.7764339 134.3638062
  72.6246863 131.6111128 136.7048176  73.6037363 131.5583759 136.8490780
  72.3869222 130.6886217 136.9449182  77.0264162 132.4284242 135.4778236
  77.7318877 132.9731865 135.9059235  77.5723794 131.6305910 135.2546299
  88.9387203 130.4750218 138.9633575  89.0046158 131.1530093 138.2779497
  89.5533372 130.7982843 139.6351804  77.1975825 136.9618009 137.6679704
  76.5200299 137.5031229 138.1251713  77.1268223 137.3303239 136.7590135
  74.8263218 128.4968814 137.2168302  75.1525520 129.4175706 137.2078326
  73.8803215 128.6474167 137.4279996  75.8579701 138.9028655 139.3244503
  76.3987607 139.6157860 138.9140826  74.9567002 139.2546608 139.1321841
  78.4048003 126.4866055 133.5066918  78.5869773 125.6945165 132.9673298
  77.4271824 126.3956203 133.6255978  76.5904332 135.0856825 134.0053145
  76.5576506 134.9252987 133.0517080  76.7018220 134.1811864 134.3495938
  77.0917792 137.9247633 135.0734003  76.5819733 137.3530422 134.4709626
  77.9966874 137.7617995 134.7681200  75.2654560 131.3865706 137.2804597
  75.8137507 131.7587938 136.5467320  75.6541001 131.8740245 138.0379300
  76.3338275 138.6603827 141.9373534  75.4003365 138.7232694 142.2398116
  76.1818775 138.6735077 140.9574177  74.9742930 135.1886025 140.5977950
  74.6491377 136.1160229 140.6009116  74.1422175 134.7338017 140.3238952
  77.3222854 141.0146941 142.8639144  77.2080741 141.5585913 142.0460756
  76.9336954 140.1657949 142.5431310  71.1356983 136.5835608 136.9875625
  71.7202499 137.1044834 136.4066342  71.6929412 135.7743615 137.1000698
  82.0098862 142.4754895 139.8999155  82.5901686 142.5334778 140.6993139
  81.1918318 142.8854561 140.2773909  76.3602175 142.9272365 131.1892877
  76.8021484 142.0993914 130.9580714  75.7351744 142.6426150 131.8704093
  87.2030961 131.3181425 142.2949793  87.5627201 132.0677889 141.7710115
  87.6582369 130.5735159 141.8771173  71.3093909 138.2591778 139.1497360
  71.1595005 137.6896615 138.3632151  72.0228960 137.7484522 139.5965584
  75.7815723 126.6197450 133.8480723  75.0893259 126.5736709 133.1036016
  75.6240589 127.5512461 134.1061585  80.2337539 130.0897421 139.5874903
  79.6637897 130.1921045 140.3884138  79.8141965 129.2835831 139.2010373
  84.9365832 130.9093284 140.1579778  84.5293541 130.8067904 141.0415777
  84.1740311 130.6529540 139.5937678  82.3748180 132.5627138 142.8756358
  82.6270259 131.6074134 142.8071742  83.2099408 132.9196627 143.2469275
  78.5484110 127.8217502 136.0311256  78.4788227 128.7408785 135.6876590
  78.5083169 127.3196169 135.1932457  82.7325213 132.1847415 130.7473401
  82.4839274 132.8336060 130.0784196  83.2726409 131.5530876 130.2230299
  78.1407052 133.2840780 142.3126132  78.4797657 132.4109882 142.0362934
  78.6675618 133.8797085 141.7625458  82.1388988 130.7383979 132.8652859
  82.3325018 131.3842869 132.1267198  82.1450782 129.9141276 132.3428341
  79.2827709 129.3140957 144.1027098  78.6369908 129.5989005 144.7774214
  80.1208111 129.5104694 144.5808522  70.3784119 127.1730368 134.9007994
  70.0763047 127.9966816 135.3544234  71.1613324 126.9547039 135.4385807
  78.6867871 130.3942255 135.0940590  78.8233554 130.0255382 134.1842850
  79.6139816 130.6709892 135.2880918  82.9077308 128.6678890 136.3452990
  82.8790685 129.1261705 137.2160413  82.3264752 127.9025544 136.5402722
  85.7016028 126.4388626 142.0874538  86.1936219 125.7085075 142.5429389
  85.9669181 126.2434552 141.1587426  72.9669180 137.1724814 141.0313317
  72.4811070 136.6086036 141.6719817  73.2052698 137.9276263 141.6176979
  78.7388663 134.0088244 136.8154243  78.9258825 133.6653108 137.7104552
  78.3335617 134.8648182 137.0103090  76.4741798 132.8411890 139.4366153
  76.2453173 133.7657648 139.6546490  77.4547119 132.9053892 139.3960304
  81.1141201 136.4294635 141.6959666  81.0653190 135.5324782 141.3059065
  80.1999329 136.5156804 142.0443563  72.4791563 134.0572471 140.1672374
  72.0175279 134.5846497 140.8591559  72.4041186 133.1608794 140.5807503
  75.7543626 134.4548078 143.1047006  75.5251748 134.7757742 142.1992102
  76.6539509 134.0935505 142.9161168  81.1700534 139.0808113 141.1454753
  81.1654557 138.1129810 141.3157058  80.5663354 139.3853352 141.8532366
  87.4842820 135.7297812 140.1509415  86.9357954 136.2282680 140.7780655
  87.3097853 136.1894464 139.3188577  78.9485867 139.0884293 131.7244605
  79.4321182 138.2490892 131.7017226  78.1867541 138.8810933 131.1543977
  80.3214147 141.1226829 138.1764867  80.9045224 141.6249644 138.8040039
  80.6842173 140.2274891 138.3063527  83.8233936 139.6716595 140.9669108
  83.9286997 140.4811812 140.4364141  82.8391436 139.5919889 140.9725219
  71.4420087 141.2570309 141.8134713  71.3652682 140.2872537 141.6922325
  70.6326745 141.5441426 141.3313180  79.6939065 139.7362056 143.4373929
  79.2773555 138.9702749 143.9090668  78.8770272 140.2238506 143.1845259
  82.7898193 129.9570528 138.7570630  83.0157055 129.1028706 139.1950615
  81.8707244 130.0767831 139.1078486  79.2613923 132.8191585 139.2750155
  80.0024804 133.2184422 139.7904680  79.5762210 131.8909585 139.2310942
  83.1148990 127.6395539 131.8316448  82.3907573 127.3892765 131.2267890
  83.7883144 127.8901785 131.1135303  86.7436299 128.9152132 139.4820005
  86.1635196 129.6705500 139.7258482  87.5621268 129.4069790 139.2392744
  74.8192195 143.6068667 134.9852512  75.5843953 143.0564217 135.2341880
  75.2639702 144.4258671 134.6884664  73.7724875 142.5581651 144.1200263
  74.7019512 142.4204805 144.3500234  73.3553488 142.6135925 144.9993419
  82.6407856 138.6652585 144.3240963  82.0966117 138.9481906 143.5753305
  82.1542321 137.8734726 144.6302942  83.5493769 142.7228891 142.1452952
  84.4553315 142.3797315 142.2575037  83.5462636 143.4298796 142.8297447
  71.5142000 135.3140798 142.5126548  72.0377161 134.6611932 143.0294975
  70.8411261 135.5580168 143.1905356  78.3609161 136.7775985 142.1929490
  77.6022453 137.4088512 142.1563255  78.3797193 136.5039356 141.2428666
  85.5488459 138.2512454 142.4340992  86.1841679 138.9637255 142.6108818
  84.8728545 138.7664797 141.9093780  73.2669639 133.3843969 143.5990196
  73.2890754 133.3535548 144.5852499  74.1807416 133.7282901 143.4397432
  75.6887468 131.3159849 141.5551395  74.7293424 131.2722055 141.3937139
  75.9748278 131.8233542 140.7593021  84.3404693 135.8514900 141.9191784
  84.8024861 136.6769803 142.2077425  83.4143450 136.1588852 141.9639248
  84.9817287 133.6026341 143.3100479  85.6135088 133.1201114 142.7576755
  84.8117747 134.3985262 142.7534025  78.8571485 127.9082750 138.6306911
  78.6521954 127.8517726 137.6568328  77.9612824 128.0565264 138.9749574
  78.8147262 136.2009965 139.6296140  79.5839972 136.6639404 139.2646052
  78.1352544 136.4254326 138.9439398  81.3461142 133.7757790 140.7585223
  81.6112474 133.2869164 141.5857951  82.2264649 133.9269715 140.3751907
  76.9364415 142.4741822 140.6250215  76.0097054 142.7190124 140.4496103
  77.1249038 141.9300871 139.8210817  78.5114685 130.5478838 141.6643970
  78.6759291 130.1196605 142.5292930  77.5366423 130.6097969 141.6717613
  83.3620952 130.1030614 142.5198152  82.8884270 129.2509247 142.3539410
  84.1362630 129.7437081 143.0194091  79.6800075 143.5257228 140.7204404
  79.6400002 144.3843417 141.1863287  78.7434709 143.2638557 140.7196462
  71.6270975 141.8875481 136.9253194  71.1332284 142.3375893 137.6305193
  71.8242923 142.6305690 136.3262542  72.6677439 134.4242893 137.4910677
  72.5664648 134.2684757 138.4604630  72.6136093 133.4987977 137.1698377
  87.8823146 133.0835253 140.4062535  87.0310266 132.7842079 140.0475267
  87.7925135 134.0557839 140.2749918  72.2317045 131.8109584 141.5992663
  71.4126251 131.3977825 141.9284078  72.5636951 132.2358198 142.4249300
  85.3473111 128.6555008 143.5624134  86.2108344 129.0720548 143.4226906
  85.4314037 127.8716593 142.9629286  72.8948189 126.3395715 136.1872045
  73.3815792 125.6453726 135.6929386  73.3335011 127.1390450 135.8536488
  86.5001138 126.2307828 139.4475125  86.7951023 127.1720734 139.4752788
  86.8445240 125.9631340 138.5801226  73.6928616 139.1954868 142.7014327
  73.7009418 138.9767481 143.6697572  73.5184876 140.1517872 142.7490444
  77.4948406 140.9763565 138.4378206  77.2186624 141.2019482 137.5300032
  78.4711469 140.9967293 138.3417089  79.8948255 127.0686791 142.4655210
  79.6267611 127.8628046 142.9812680  80.8163191 127.3448567 142.2233988
  82.4700025 127.5767388 141.9324324  82.9985041 127.4928884 141.1038858
  82.9187839 126.9046174 142.4876277  73.5817531 142.3479440 140.4528983
  72.8088570 141.9741848 140.9443608  73.6479261 141.6514019 139.7478914
  83.2938269 125.4517034 138.2695584  82.4877657 125.7856487 137.8085759
  82.8895185 124.7266381 138.7975164  83.8992997 127.6397496 139.6170876
  83.7392458 126.8180248 139.0787504  84.8791017 127.6450809 139.5966454
  73.4540422 140.1705853 138.8850803  72.5878827 139.7250091 138.7859933
  73.7499884 140.1658676 137.9408920  77.0829410 141.8381905 135.5928487
  77.2768416 141.0058190 135.1347812  77.9872495 142.2120184 135.6903626
  79.6722536 142.6188675 136.0076310  80.3381238 142.3482527 135.3537439
  79.9581435 142.0811014 136.7862170  81.0609189 126.4944666 137.1541495
  80.3637696 126.9415069 137.6795201  80.5054424 125.8576376 136.6506157
  85.2116868 127.0049161 134.6164390  85.3481455 127.5364438 133.8133146
  84.5810726 127.5603207 135.1085207  88.2478739 126.0994284 133.0051005
  87.6533871 125.3242428 132.9606369  87.9044300 126.5721609 133.7685749
  78.9407216 129.0333706 132.8309198  78.6020706 129.1238079 131.9322058
  78.7804027 128.0764777 132.9999497  83.1345861 125.4574392 133.4045961
  83.8970808 125.7723496 133.9396007  83.0252978 126.2610725 132.8255822
  79.4897626 143.6932023 143.9809681  80.2299643 143.1628836 143.6415419
  79.6363179 144.5344964 143.4890915  83.5172896 125.7681204 143.8825028
  83.4158297 126.1141317 144.8008823  84.4711794 125.9276689 143.7461560
  86.6992518 142.7199842 143.0294908  87.5824817 142.3147017 142.9032651
  86.8558154 143.2332329 143.8504219  84.6109134 143.0342053 123.5935779
  85.2905490 142.6021597 124.1419579  84.2108926 143.6343725 124.2636676
  86.5622429 142.8462119 125.5175356  86.3713670 142.1536562 126.1759935
  86.1253271 143.6133369 125.9357019  82.6894891 133.9471942  94.8562443
  82.5230795 133.0424725  95.1868468  81.8338974 134.1180953  94.3995417
  75.0193400 136.2383457  98.5400554  74.3359687 135.6350220  98.9106640
  75.6225259 136.3063125  99.3063407  70.8276385 132.8876163  97.8604334
  71.4848449 132.1646174  97.9732839  71.1728572 133.3050051  97.0405673
  72.2807324 128.9176218 100.0127196  72.1234527 128.0640465 100.4899971
  71.5511512 129.4515405 100.4018966  80.9628515 130.7395227  97.4862168
  81.5185430 130.0523549  97.9078500  81.4521639 130.8853294  96.6540570
  75.3199507 129.3952133  93.1879273  75.4700239 130.2674814  93.6079904
  74.7530636 128.9642025  93.8448804  72.8813136 131.0824805  98.4300871
  73.3334691 131.5831708  99.1297833  72.6090493 130.2794211  98.9331009
  77.0063827 136.9150013 100.5756840  76.6477032 137.7819272 100.8860892
  77.9610514 137.1186000 100.5921548  74.9770817 129.0619541 100.3909271
  75.3342199 129.2271404  99.5152690  74.0402473 128.8648955 100.2056010
  88.1679622 129.8949115  98.5442275  87.3161156 130.3054051  98.3363140
  88.8012630 130.5242314  98.1745544  78.7289123 126.6335549  95.8331753
  78.9333534 125.7968600  95.3565293  77.7603921 126.5212244  95.9575511
  71.1649541 137.7530960  99.3039575  70.3408000 138.1037542  98.8946013
  71.1274238 136.8327274  99.0222927  76.1683083 127.0806084  96.7197067
  75.5247831 127.8010920  96.7734907  76.7105645 127.2535387  97.5243785
  78.2123119 127.4627916  98.4452390  78.2105262 128.4490526  98.3480628
  78.6816522 127.2246981  97.6157005  75.7321329 131.6097144  94.7146557
  75.0794550 131.0843533  95.2499881  75.6956276 132.4476538  95.1975510
  81.9553778 131.0012755  94.8970813  81.1153367 130.9555006  94.4129707
  82.3280187 130.1129752  94.6975896  70.6650941 127.4388062  96.9677782
  70.2597579 127.9859407  97.6675459  71.1243886 126.7607217  97.5136961
  78.3499360 129.9345227  97.5192033  78.3256719 129.9429869  96.5438474
  79.2191586 130.3758235  97.6731765  73.8355241 130.2754288  95.9996834
  73.4552546 130.6024040  96.8492319  73.0929312 129.7060134  95.6950735
  78.3404892 130.9657636  90.9444972  78.4435741 131.0794537  91.9193899
  77.9824436 131.8686553  90.7323869  82.3464372 128.6636094  98.7110422
  82.5113057 128.9331428  99.6257180  81.7573761 127.8865678  98.8508071
  77.5280083 133.4139828  90.2286310  77.4298049 133.0037962  89.3362221
  78.3776822 133.8911487  90.0882511  71.9816434 128.5314378  94.9577234
  71.5288723 128.0504934  95.7068816  72.0267400 127.7985086  94.3157040
  72.6314417 134.1347158 102.5210028  71.9592796 134.7281613 102.8783735
  72.7091815 133.4547388 103.2001337  82.2561357 138.7712178  99.4816396
  81.4435642 138.3894382  99.8973961  82.6604751 137.9409251  99.1631164
  78.3144206 131.4864063  93.6193871  77.3968330 131.6484376  93.9344958
  78.4865483 130.6254544  94.0712492  82.5616816 128.3301915  94.4459880
  81.7889235 127.8215166  94.1505878  82.9342471 127.7197524  95.1108131
  75.9870522 129.3649186  90.4786318  76.8458734 129.8105905  90.5901298
  75.6681599 129.3412521  91.4009318  87.1377053 141.8434973  97.0668907
  87.4446404 141.9912920  97.9673761  87.9435548 141.5202762  96.6293983
  71.4771555 134.4466189  95.5559078  70.5694129 134.6708795  95.3015007
  71.8688953 135.3219979  95.6996390  89.2296035 137.0885219  95.6254357
  88.6001525 136.3728927  95.4574567  89.8763980 136.9627159  94.9217182
  73.0261795 134.4666881  99.6346032  72.9126296 134.3107073 100.5926741
  72.2056419 134.0960049  99.2780708  72.3018652 125.7604979  98.4961589
  73.1517625 125.4327319  98.1188392  72.6043670 126.0838150  99.3624570
  71.9859021 126.5798850 101.3487148  71.2641360 126.6552404 102.0285154
  72.4434221 125.7870681 101.7230822  85.2542672 143.3114418  98.7688751
  85.2274502 144.2817051  98.5781149  85.5632469 142.9906690  97.8982994
  80.5022985 142.6263177  98.9103087  80.0756670 142.8967714  98.0750892
  79.7884277 142.1225736  99.3301308  80.6682636 126.5142085  99.1143494
  79.7530267 126.8805142  99.1629624  80.4493705 125.5580604  99.0353869
  85.1663045 126.7900256  97.0210285  85.9746347 127.0489333  96.5656835
  85.0077075 127.5232978  97.6230722  78.3732922 129.0893743  94.8117813
  77.5762305 128.7722063  94.3515008  78.6879143 128.2405730  95.2113529
  82.6183201 125.9567697  96.3628050  83.5954331 125.8944709  96.3640171
  82.4573930 126.2495411  97.2762913  88.2849282 143.3441761  93.2526180
  88.3121046 142.5547893  92.6867682  87.7828658 143.9622998  92.6960466
  86.2564983 141.6848921  71.2782285  86.6923337 142.3762664  70.7357633
  85.5474958 142.2316594  71.6854211  72.0184552 128.7706154  62.9937385
  71.4361502 127.9813430  62.9440233  71.5890550 129.2493375  63.7308934
  76.0186153 129.2845038  55.6375521  75.6299348 129.9922589  56.1850533
  75.7086888 129.5694057  54.7464699  84.8026394 128.7164293  58.0445797
  85.3255451 127.9047849  58.2102270  85.5026896 129.3123729  57.7261809
  73.2116450 130.6735662  61.1510051  72.7239170 131.5086453  61.1294171
  72.6342289 130.1318887  61.7252316  77.2915438 133.0274458  60.3912258
  77.5648972 133.0760394  61.3173899  77.7080861 132.1953886  60.1049825
  75.1723143 126.1877899  63.9075557  75.2156025 126.9979161  63.3527721
  74.3247172 126.3167068  64.3541284  74.7682012 128.3868657  62.2268016
  75.0113188 129.3265072  62.1310131  73.8062608 128.4781983  62.4122571
  75.9258744 134.6141042  58.6217215  76.1839623 134.1322766  57.8219789
  76.4111799 134.0967727  59.3068603  73.3446805 133.2520027  55.7560826
  73.2881341 134.1997067  55.5936454  72.4173820 132.9819542  55.7726950
  75.8896023 127.6295832  59.2580585  75.4055520 128.3453485  58.7882774
  75.6379953 127.8276268  60.1779693  80.7005227 129.7871390  64.6714489
  80.9871881 130.1668923  65.5557315  79.7456243 129.7329340  64.8532087
  75.5027038 131.8401559  56.7110134  75.1544611 131.5619439  57.5739536
  74.7239299 132.3107163  56.3384441  81.3505925 129.4612802  57.4572011
  81.1795043 130.3998879  57.2767977  82.3239892 129.4357561  57.4483881
  70.5012845 127.3641530  59.5195780  70.1612634 127.9676798  60.2116122
  71.0463383 126.7565755  60.0650732  78.6721294 130.6269465  59.6560431
  78.2440987 129.8845030  59.2285755  79.3785680 130.2258920  60.1707094
  74.2681178 129.8585163  58.7237746  73.9370824 130.1878936  59.5909849
  73.4191387 129.5653781  58.3251874  82.2085566 129.3716981  61.7443081
  81.6916204 129.2562382  62.5581700  82.0873473 128.5232599  61.3066352
  71.8311860 128.8679948  57.7154381  71.3530857 128.2753518  58.3469209
  71.8752463 128.2887986  56.9369234  74.0748347 125.3423847  55.4744069
  73.8590138 125.6490480  56.3684151  73.1509160 125.3667406  55.0787879
  78.2927436 131.3348195  56.0572693  77.5064687 131.7830058  55.7022891
  77.9197252 130.8739455  56.8203985  76.2897518 128.8510731  65.8285550
  75.9463263 128.1773718  66.4279675  76.1552544 129.6638372  66.3337487
  78.3031749 127.1941299  63.0166322  77.5209546 127.7226120  63.2492300
  78.6534805 126.9854098  63.8987100  72.5264202 125.7644156  60.6838478
  73.3408818 125.4718149  60.2038388  72.9023797 125.9740236  61.5517516
  87.7827728 130.2972962  57.8485565  87.9558293 130.1581040  58.8074993
  88.6507153 130.0319259  57.4817263  89.1837798 128.2898055  53.7358139
  88.2790759 128.1558137  53.3951450  89.2140118 129.2709543  53.7758060
  79.6842204 127.6714716  67.0094097  78.9090288 127.8701433  67.5663333
  80.2307826 128.4656617  67.1860641  83.2506968 127.1469370  66.9324993
  82.6896164 127.3436322  66.1764504  82.9741410 127.8197924  67.5714048
  86.8115981 126.7435476  58.5515966  87.2394227 126.3540239  57.7773271
  87.5869770 127.1430698  59.0084359  82.5962871 133.9934486  20.6774925
  82.2210971 133.2500737  21.1790195  82.1148072 133.9070057  19.8303375
  74.6579398 135.8176488  23.2504939  74.5333167 134.8602949  23.3686561
  75.2318956 136.0307450  24.0029541  84.5610779 140.2949530  21.0930330
  84.1560264 139.3927458  21.0586542  85.4655559 140.0651727  21.3770900
  74.3657967 140.8550472  23.3385315  74.6760900 139.9300343  23.3311918
  75.2447101 141.3082608  23.2342750  80.7638083 142.3694147  21.0375325
  80.2173655 142.5606508  20.2425727  81.4164791 143.0935953  20.9809771
  79.5858605 137.8706614  22.7963154  79.5358759 137.0524123  23.3191987
  80.4749537 138.1972185  23.0452596  81.8588813 137.0135700  18.2294854
  81.6007207 137.4226469  17.3789289  81.8306220 137.7872845  18.8181663
  70.7718251 137.6177958  15.9133879  70.4793156 138.2142661  15.1885071
  71.1013740 138.2772224  16.5588285  86.1877800 140.0586689  24.6849431
  85.8833971 140.9471035  24.9156711  86.6372783 140.2157740  23.8364452
  84.2286960 142.2082433  23.0388506  84.3287154 141.4458214  22.4263735
  83.6427831 142.7806757  22.5154111  85.7227562 138.5707161  18.2156213
  85.5722090 137.6148445  18.4309504  85.0866827 138.9778922  18.8285067
  81.0861652 134.3585571  18.2784730  80.1249441 134.5294738  18.2238194
  81.4216880 135.2850285  18.2468717  80.9605964 130.6404702  14.2840610
  80.2238101 130.9719237  14.8514368  81.7163739 131.0872200  14.6964100
  87.2479369 135.6286876  25.1462665  86.7817307 135.6392213  24.2743025
  88.0757637 136.0938018  24.8674832  85.0047407 135.9935101  18.5727975
  84.1589790 135.6719585  18.2103227  85.0958812 135.3981737  19.3527144
  76.7316213 135.0117734  20.5630294  76.2165314 134.1967038  20.4488453
  77.2649569 134.7971173  21.3473166  77.1835433 139.0951496  22.4758970
  76.7343577 138.4317577  21.9274173  78.0801026 138.6871465  22.5533435
  83.3447369 135.2628491  15.2056887  83.6783676 134.3496650  15.2091869
  84.1729904 135.7671050  15.3272134  81.1301748 140.0056057  19.4339511
  81.8882496 140.5004972  19.0673123  80.9698210 140.5157623  20.2541798
  86.6957633 125.8656994  13.7645934  86.6372963 125.8944355  14.7483959
  87.4084257 126.5394766  13.6336334  89.4312195 141.2772842  31.8730539
  89.7354480 142.0040281  32.4281157  89.7015925 141.5582927  30.9866223
  70.9449886 136.1955793  24.3153331  70.6023266 136.3962779  23.4087398
  71.8959139 136.2990907  24.1642596  71.9529252 138.5671773  20.2232168
  71.7712026 138.8199219  19.2835213  72.9042806 138.3710475  20.1645398
  83.8744266 143.1775027  16.7089971  83.7236632 142.7490611  17.5847438
  83.8845421 142.3690748  16.1414736  76.4927246 142.5043823  18.0451275
  76.2392094 141.6034393  18.3102885  75.6854195 143.0046900  18.2959117
  83.7064766 140.8345370  15.0367798  83.1783437 140.2493159  14.4457006
  84.6006420 140.4776896  14.8533350  83.4591649 142.0375155  19.2930422
  83.8834117 141.3778793  19.8927539  83.4969660 142.8285358  19.8700490
  78.8269470 126.2823344  16.1511297  78.2432129 125.7823304  16.7511184
  79.4495561 125.5616769  15.8829824  83.3646792 132.7912885  17.7615405
  82.4631833 133.1586360  17.7514159  83.4336165 132.4216259  16.8613270
  70.1080891 131.2366785  13.6976614  70.4198442 132.1469712  13.6110182
  69.8114452 131.0502755  12.7830223  78.8926303 131.5032486  15.8081996
  78.4761619 131.3639498  16.6866226  78.2757499 132.1580790  15.4238667
  77.4485476 133.5450703  14.5051817  76.8586986 133.0043435  13.9289673
  78.1437505 133.7888764  13.8575950  75.2447433 137.4746787  17.0702886
  74.4831663 136.8785234  16.9601820  75.9618951 136.8940943  16.7046183
  86.5874679 135.9784391  22.5264629  87.4043071 136.2206878  22.0439748
  86.0960116 135.5028693  21.8282137  81.2607064 127.7483785  16.2195552
  80.3962194 127.2967544  16.2805032  80.9966812 128.6774642  16.2545883
  83.8980143 131.9479209  15.2013838  84.7107367 132.4720940  15.0100644
  84.1914430 131.0637542  14.8991191  75.3192630 137.3262004  21.0042538
  75.8302486 136.5380588  20.6930698  74.8614646 136.9065568  21.7742956
  80.5117619 138.2979180  16.1434634  80.3515735 139.0880324  15.5902191
  79.8580777 138.4589601  16.8653540  85.9517010 133.6195110  14.6098776
  85.9758519 133.6512543  13.6385302  86.7223933 134.1547908  14.8512472
  87.5573987 135.9490513  27.7926428  86.9949164 136.7450693  27.8305291
  87.4416398 135.7125312  26.8379747  87.6596269 140.3983463  17.4529632
  86.9934685 139.7269010  17.7357651  87.2038315 140.7405315  16.6447559
  83.3874928 137.8856514  20.9300826  83.3423785 136.9470039  20.6827898
  82.7877597 137.9123479  21.6968353  78.9286932 138.7289173  18.3028697
  79.6104228 139.2136869  18.8195133  78.1149858 139.1509269  18.6339825
  78.4981246 135.7041076  18.4105898  78.7332332 136.6341500  18.5849296
  77.9270707 135.5065217  19.1781920  82.2020113 138.5853179  23.6187535
  82.6755431 138.0163449  24.2465122  82.4409476 139.4694889  23.9413025
  85.7765843 139.2567098  13.8923910  85.5660591 138.4545841  14.4296377
  85.4584257 138.9517501  13.0137768  71.9640142 143.3718110  14.6920281
  72.1615248 144.1842612  14.1576690  71.3711753 143.7658030  15.3614692
  85.5016567 137.1173209  15.6223760  85.4116186 137.5406365  16.4995894
  86.2984197 136.5588961  15.7870467  86.1576467 128.9854373  16.8400897
  85.6737229 129.1333821  15.9903481  85.4140600 129.0155324  17.4658796
  80.2831975 140.4758105  14.3112382  81.1578317 140.0552284  14.1069436
  79.8964920 140.4216854  13.4021797  77.9235871 130.9394223  18.3330793
  77.2550963 130.8668974  19.0242366  78.6821039 130.4839390  18.7261659
  79.0997893 142.9877337  18.9126534  79.5114279 142.8917908  18.0161098
  78.1696315 142.7575082  18.6684397  76.1694374 129.7112337  15.0896390
  77.0043779 129.2465741  14.8358912  76.2485480 129.6885885  16.0556722
  85.2156275 134.3966632  20.7472462  84.2278419 134.2667044  20.8008013
  85.5029524 133.5058984  21.0145068  75.1609275 136.0760353  13.9526031
  75.8060024 135.6729652  14.5642448  75.3001849 135.5100691  13.1564339
  87.2124856 141.2414844  22.1634459  87.2940290 142.0290688  22.7403801
  88.1422904 141.1433584  21.8669326  71.5137829 139.5462041  17.7387077
  70.5858287 139.8946834  17.6901926  71.9940121 140.3368283  17.3991824
  77.5045151 142.0252256  13.8169077  78.2973821 142.6085332  13.6755193
  77.2969207 141.8534038  12.8600433  86.6785214 141.6730535  15.2971148
  86.4736399 141.1198880  14.5241117  86.6529120 142.5646209  14.9161848
  77.9623205 137.8065636  13.6664584  78.3428889 137.1376818  14.2697219
  77.9858479 137.3032204  12.8209821  81.3668398 136.6900799  14.1156361
  81.0677992 137.1596678  14.9293321  82.0844218 136.1327528  14.5181878
  77.0691467 135.6893464  16.0922537  77.6888793 135.5980234  16.8553054
  77.2806411 134.8437195  15.6213695  79.7615971 134.6008053  13.1876544
  80.4454055 133.9408259  12.9920082  80.3150695 135.3553655  13.4866712
  75.7369763 131.9241004  13.0254483  75.6777873 131.0146705  13.3610695
  75.6307905 131.7745137  12.0588438  83.4403912 126.7893298  15.0626490
  83.5866983 125.9711845  15.5891650  82.6009872 127.1001440  15.5024543
  74.7788586 128.6639088  13.0205009  75.5348866 128.2470202  12.5685124
  75.2080020 128.9563652  13.8540719  78.0996353 128.0644885  14.2962975
  77.6724368 127.4670798  13.6353352  78.4020175 127.3851629  14.9483920
  79.9465895 142.8188476  16.3445203  80.8190350 143.1885396  16.1336862
  79.8943316 142.0871774  15.6961440  74.4204308 138.5924874  13.6205038
  74.0893486 138.8154597  14.5073264  74.5467934 137.6101772  13.7346942
  71.3214496 140.9517982  21.4976497  71.3781574 140.1116052  20.9865596
  71.9961352 140.7813067  22.1785830  76.1366281 139.1445942  19.0319725
  75.8462747 138.6812646  19.8485844  75.8440963 138.4858354  18.3599052
  88.5465529 138.9499324  13.8643561  87.5701338 139.0736643  13.9041047
  88.8026814 139.8176783  13.4795689  87.8056624 135.7124816  15.9621057
  88.6001695 136.2805414  16.1113967  87.8369858 135.1857787  16.7992180
  89.0944031 136.6148481  21.4929575  89.4815120 135.8238965  21.0533853
  89.6163602 137.3232588  21.0526161  85.7388863 138.2399959  26.9454486
  85.4982570 139.1843831  26.9474440  86.2645520 138.2048350  26.1189719
  88.8558812 136.1572047  13.3632954  88.8869772 137.1417893  13.3409121
  88.3010238 136.0341136  14.1643542  84.6306597 129.2452616  14.6038550
  84.8989582 129.0632030  13.6711626  84.0872470 128.4336836  14.7633709
  87.8338903 134.3062884  18.3361857  87.6470440 133.3458806  18.1859725
  87.0089745 134.5671436  18.7854122  72.6201888 127.0767966  12.9305114
  73.3820688 127.7104748  12.9895161  72.9035817 126.5751021  12.1316293
  87.3467417 131.6702474  17.9962474  87.6086923 131.1452250  18.8009680
  86.6317134 131.0994516  17.6585650  88.1307243 130.2787721  20.1406586
  87.6641342 130.0342045  20.9583918  88.9907676 129.8326630  20.2779915
  88.6737366 127.7074269  13.6145212  89.5974242 127.4677974  13.3739376
  88.8432967 128.1428219  14.4826442  89.0370479 128.7063704  16.1504812
  88.1161504 128.7489559  16.4872732  89.2437929 129.6688382  16.1117058
  86.4776886 143.2322797  20.2763636  87.0892424 143.0452566  19.5310388
  86.5907783 142.4212064  20.8083864  88.4043092 142.9877994  26.0071828
  87.8861327 143.3381897  25.2524089  87.6713877 142.7945342  26.6310377
  86.5332915 143.4869234  23.7550855  86.2183808 144.3783347  23.5065078
  85.6914069 142.9808821  23.6276671  76.8956277 141.6472265  23.0818057
  77.0268807 140.6880276  22.8555677  77.8458319 141.8831373  23.2371657
  79.4781181 142.2329125  23.4185080  79.9160594 142.1650295  22.5408293
  80.2278873 142.4299508  23.9894294  72.0032271 142.8129656  19.1680618
  71.7590888 142.3035850  19.9669031  71.1016504 143.0399334  18.8325943
  86.4631713 125.8868704  16.4903437  86.2393660 126.7797676  16.8020370
  85.5955327 125.4318875  16.6076777  72.9104886 141.6768655  16.7923375
  72.6727730 142.2937583  16.0701689  72.6698978 142.2227356  17.5737820
  88.1459755 142.9875819  18.1153611  88.0073188 142.0675213  17.7926033
  87.6315929 143.4836300  17.4461111  76.2414887 143.8585808  15.4997570
  76.6994934 143.2337789  14.9012537  76.3700246 143.4094346  16.3584714
  75.1368633 140.0401569  15.8822381  74.4481757 140.6384719  16.2314327
  75.0990693 139.3128096  16.5348760  80.7673550 135.6868050   3.8764096
  79.9402417 135.2460819   4.1893630  81.4094369 134.9763719   4.1259453
  74.5748982 135.8267450   4.7212125  73.8703605 135.3610372   5.2195540
  75.2077331 136.0182121   5.4365606  84.0836649 139.9618697   3.5013968
  83.8071698 139.1453912   3.0182791  85.0198063 140.0076776   3.2317250
  74.8423846 139.9325206   5.0662552  75.5797228 139.3752390   4.7311442
  75.0656239 140.7846507   4.6568321  70.8749980 132.9951974   3.8611293
  71.4509904 132.2230403   4.0787102  71.5458097 133.6452668   3.6042360
  79.7367416 138.1948907   4.1113463  80.0760524 137.2926751   3.8975259
  80.5229296 138.5490959   4.5852711  72.1931405 129.0920184   6.1724248
  72.1057580 128.1542679   6.4619510  71.4634582 129.4955370   6.6913845
  81.1665754 130.9500554   3.5977765  81.5390519 130.1686091   4.0888076
  81.7573897 130.9613385   2.8310301  72.8036171 131.2566022   4.6493217
  73.6473519 131.4447906   5.1281998  72.5219561 130.4492288   5.1413788
  77.0613095 132.2979393   4.1786185  77.7566935 132.9581427   4.3586163
  77.6069395 131.5245673   3.9191248  89.0933544 130.6586570   7.5363662
  88.4616786 131.3853910   7.3050899  89.5794808 131.0854400   8.2658734
  75.5086699 127.0127902   7.9320206  75.3844179 127.6649694   7.1990010
  74.7481347 126.4297439   7.7718081  76.7656645 136.8385383   6.2704799
  76.3549937 137.4921593   6.8878161  76.9210664 137.4266489   5.4988373
  85.5615207 130.0857482   3.9263144  84.7649065 130.1017910   4.4760203
  85.6949078 131.0307902   3.7361724  74.9032230 128.9067434   6.1036083
  75.1284545 129.8632618   6.0753366  73.9219688 128.9689986   6.1297549
  75.8789202 138.9120560   7.8127591  76.4470166 139.6384453   7.4640156
  74.9912635 139.2975720   7.6221636  86.3299874 139.9329002   6.0826333
  86.1151111 140.7825956   6.5167228  86.6099144 140.2572402   5.1989734
  88.2899411 129.8636672   4.3655624  87.3244229 129.7683177   4.2430309
  88.3290105 130.3874804   5.1776136  78.4762645 126.7281588   2.2675907
  78.5964531 126.0883206   1.5543400  77.5019354 126.8512143   2.2549633
  84.4344167 142.3540192   4.7833623  84.2080553 141.5168839   4.3185364
  83.9040503 142.9900881   4.2506122  83.8354215 136.7787024   6.1928031
  84.4556644 136.5433524   5.4631048  84.4685335 137.2430674   6.7924520
  87.4288899 135.1189668   6.0787296  86.8054214 135.5032061   5.4102073
  88.2146273 135.6904680   5.8931830  84.5545532 132.0875322   7.1442044
  84.0667077 132.9322254   7.2788369  83.7946882 131.4648398   7.0791921
  77.1022749 138.6931319   4.1314356  76.7618821 138.1096391   3.4074799
  78.0702064 138.4923992   4.0451487  75.1604145 131.6443738   5.9249164
  75.8129018 131.9115733   5.2228573  75.5756814 132.1125102   6.6912218
  85.4515133 141.9967383   7.7228222  85.2187653 142.8839536   7.3859859
  84.5683156 141.5871365   7.7798324  76.1599271 138.7129526  10.4461424
  75.1995684 138.7572595  10.6629082  76.0887270 138.6689960   9.4563448
  74.9243250 135.2067084   9.0814000  74.4536095 136.0696833   9.1384670
  74.1541043 134.6249114   8.8791415  77.0919262 141.0156255  11.4111607
  77.0550972 141.6366284  10.6372915  76.6863588 140.2217424  10.9791552
  88.9923376 141.6322540  12.8280642  89.5111726 142.1843699  13.4398787
  89.5666571 141.6440717  12.0349627  70.7877525 136.7060019   5.5458218
  70.7335129 136.8157643   4.5661503  71.4995814 136.0298427   5.5924406
  88.0116754 138.6947438   9.6814508  88.6099203 138.6963365   8.8928788
  87.9812373 137.7295143   9.8476142  82.0256811 142.3868209   8.4859579
  82.5429653 142.3710816   9.3183639  81.1731058 142.7574219   8.8346302
  88.0018280 131.3595639  10.9437549  87.8340445 132.2248781  10.4763870
  87.1975267 130.8804910  10.6399053  71.2360503 138.3695520   7.7640157
  71.0256000 137.8417252   6.9613760  71.8602293 137.7625470   8.2138237
  75.8739208 127.2550223   2.9046482  75.2430224 127.9803854   2.6647878
  76.1653530 127.5823545   3.7810940  79.9599716 130.1354244   8.0967948
  79.4121506 130.1961365   8.9179020  79.6073208 129.2765908   7.7499712
  85.6237237 130.7501453   9.3919924  84.8044881 130.5609289   9.9074855
  85.2321557 131.2316453   8.6311809  82.4202944 132.7024094  11.3430263
  82.5772008 131.7310289  11.2875488  83.2624659 132.9757979  11.7684965
  78.0633883 127.8027340   4.7266018  78.1964623 128.7197837   4.3963119
  78.3429029 127.2998693   3.9259279  77.9010693 133.1263173  10.7627420
  77.9218086 132.1567272  10.6189008  78.8450948 133.3305635  10.8098100
  73.5611956 129.6849345   9.6311658  72.8984698 130.4027573   9.7524770
  72.9563077 128.9066690   9.6289184  79.5919226 129.2098847  12.3793190
  79.0417436 128.8234580  13.1084451  80.2247281 129.7264708  12.9431791
  69.9776959 127.3491575   3.2912091  70.1181215 128.2265952   3.6930026
  70.7760972 126.8731204   3.5864545  81.8197507 133.3383394   4.8177464
  81.5402830 133.2113508   5.7357762  81.4835818 132.5149206   4.4035412
  78.5848371 130.1585654   3.4416193  78.6211551 129.7761636   2.5527996
  79.5153744 130.4593907   3.5539292  74.1342548 129.2947330   2.6417719
  74.1312649 130.1042598   3.1774988  73.2253669 128.9812312   2.7483377
  82.2197557 128.8946144   4.8765928  82.4061365 129.2133086   5.7874936
  81.8297873 128.0139807   5.0866952  85.8947788 126.4395609  10.5178893
  86.1240761 125.5313569  10.8160581  86.0829121 126.3340298   9.5491119
  73.0246599 137.2133604   9.5819642  72.5418856 136.6295884  10.2144499
  73.1594491 138.0004315  10.1558660  78.6919089 134.3089972   5.2724525
  78.9136449 133.7609028   6.0613213  77.9135307 134.7884215   5.6019611
  76.4210785 132.9575936   8.0023526  76.2502270 133.8398250   8.3886826
  77.3954812 132.9178688   8.0621246  85.7849000 136.2579498   4.3228879
  86.1206252 136.9760890   3.7645729  85.5516402 135.5911832   3.6277676
  81.0927642 136.3839391  10.3150046  80.9978336 135.4965560   9.8976795
  80.2177091 136.4577839  10.7492966  75.8189036 136.8814188   2.5537176
  75.3735985 136.5104367   1.7809396  75.3195053 136.4422888   3.2830507
  72.4282205 134.0999521   8.7558457  72.0052183 134.6247835   9.4742152
  72.2637914 133.1930067   9.1044337  75.6895147 134.6454285  11.6453374
  75.4906265 134.9092305  10.7155209  76.4437022 134.0292861  11.4665401
  81.5589712 139.0607276  10.0520743  81.3629183 138.0976545   9.9854672
  80.7282399 139.3759717  10.4619696  87.0667348 136.0239497   8.5653776
  86.4878727 136.7914991   8.3445092  87.1823836 135.6534741   7.6576117
  83.2693092 137.5746421   2.4898946  83.4460298 136.9993258   1.7321709
  82.4743787 137.1615105   2.8701435  80.3774992 140.8931077   6.6578270
  80.9788249 141.2600715   7.3433835  80.9175824 140.1306117   6.3528258
  82.1078698 138.9132727   5.3678627  82.6097448 138.1206658   5.6665548
  82.7789982 139.3209343   4.7790042  83.9891901 139.9351384   9.4786602
  83.9076575 140.8034819   9.9408643  83.0433897 139.6358075   9.5704487
  71.8190906 127.5498808   9.6405423  70.9184850 127.4686901   9.9956186
  72.2669402 126.8153770  10.1287541  71.4205223 141.3296987  10.2635387
  71.4661601 140.3677085  10.1053831  70.5676649 141.5297776   9.7990176
  79.4659143 139.7343207  11.7683994  79.1093868 138.8285109  11.6682672
  78.6780434 140.2630494  11.5233000  82.6389456 130.0905039   7.3053628
  83.0403515 129.3246292   7.7784082  81.7387914 130.0806390   7.7028639
  79.3548798 132.7942561   7.4766152  79.9587086 133.1745982   8.1578053
  79.5457926 131.8362255   7.6142275  87.0865838 128.8719599   7.9685331
  86.5525377 129.4814678   8.5255265  87.8688174 129.4413315   7.8007535
  85.2869617 134.4061270   2.4522058  84.6648692 133.9281492   1.8907558
  85.9336339 133.6981349   2.6674663  87.1967864 140.8955947   3.6386236
  87.2854643 141.8607935   3.6171254  88.0953095 140.6252709   3.3339614
  74.8096318 143.6848603   3.7406790  75.5937412 143.1383264   3.9275160
  75.2289921 144.4668878   3.3186505  73.6741759 142.4049120  12.6655696
  74.5628644 142.6972246  12.9105127  73.1728748 142.5823020  13.4830707
  82.3518945 139.1394046  13.2355594  82.3069478 139.1859666  12.2644230
  82.0561851 138.2112079  13.3820899  83.7855039 142.3798079  10.7999793
  84.7344838 142.3452316  11.0728707  83.5052475 143.1523269  11.3469393
  71.7432498 135.4188694  11.1826621  72.1568727 134.7029268  11.7141903
  71.0450304 135.7067573  11.8257645  78.3892327 137.2369842  10.8751730
  77.5046935 137.6620041  10.7379474  78.4623585 136.7839653   9.9938766
  85.4862559 138.4368872  11.1186696  86.3599918 138.6055109  10.7080281
  84.9171209 138.9722451  10.5155898  73.1528063 133.1741630  12.1635203
  73.4516254 132.5956191  12.8949959  74.0230312 133.5645596  11.9074043
  75.2631009 131.6666541  10.3171096  74.7565460 130.8928489   9.9905910
  75.6394028 131.9993213   9.4796183  84.0249248 135.8076255  10.2829278
  84.5129029 136.6239995  10.4985999  83.1078354 136.0820072  10.4826574
  85.1158741 133.5178548  11.6423984  85.6513997 133.0992443  10.9481571
  84.8309200 134.3365317  11.1867912  76.0755551 128.4846151  10.1242989
  75.9500661 127.9027338   9.3312834  75.1988627 128.9345456  10.1161471
  78.8571308 127.7806405   7.2453314  78.4370979 127.7696364   6.3449707
  78.1458523 127.3627943   7.7623172  78.5971936 136.4016027   8.2566332
  79.3654375 136.4027248   7.6663231  77.8646125 136.4291111   7.6000491
  81.2104933 133.8470830   9.2325163  81.6192150 133.3835919  10.0101020
  82.0288961 134.0124494   8.7081181  83.4625559 134.5375825   7.8119660
  83.4731731 135.2651105   7.1474399  83.8573392 135.0115690   8.5780499
  76.9445053 142.4877589   9.1858932  76.0388903 142.7792171   8.9710188
  77.1479163 141.9567275   8.3759066  78.2690311 130.3131124  10.2868222
  78.7245042 129.9430645  11.0825647  77.4730953 129.7341498  10.2766636
  83.5005226 130.1259399  11.0328023  82.9618315 129.3149100  10.8642588
  84.2016754 129.7247482  11.5993120  79.7404242 143.4302502   9.3988584
  79.6879414 144.3115529   9.8239334  78.7948579 143.2203658   9.2920785
  71.0622514 140.4818365   2.9667412  71.8347555 140.7637413   2.4541711
  71.2310019 140.9726271   3.8122545  71.4649499 142.1576915   4.9819919
  71.1403147 142.4312086   5.8664757  71.7530453 143.0309069   4.6332619
  87.8179931 141.4514450   8.9380632  86.9417734 141.6968861   8.5491262
  87.6366249 140.5105802   9.1543457  89.3215619 136.7931235   2.7984734
  89.0476269 136.3758184   1.9677318  89.4901309 137.7079728   2.5145461
  85.4968996 138.1277726   7.8375923  84.9853104 138.7717154   8.3732371
  85.8993662 138.7582537   7.1810246  72.5080606 134.5947369   6.0691868
  72.5379360 134.5197932   7.0549080  72.1803271 133.7043438   5.8459166
  87.4373745 133.4759942   9.4797332  87.3951345 133.1305387   8.5608903
  87.3669689 134.4418542   9.2938901  71.8398572 131.7699762  10.1185293
  70.9711046 131.5792054  10.5454250  72.3096853 132.1755324  10.8860500
  85.5418577 128.5969312  12.1010537  86.4675237 128.5207892  12.4028113
  85.5235654 127.8315121  11.4650068  87.1070942 132.4129359   3.0264421
  87.4928609 131.6159068   2.6144638  87.9297638 132.7762524   3.4508150
  87.2743986 132.5415020   6.9060773  86.3036544 132.3793636   6.8487304
  87.3173298 133.4163414   6.4486062  72.3437219 125.9146565   4.3702557
  73.2337638 125.5508145   4.1449474  72.4946142 126.1613081   5.3060526
  86.4352227 126.2683101   7.9251816  86.8175227 127.1563058   7.7414165
  86.3715034 125.9210550   7.0026949  72.2004396 126.5023755   7.1049792
  72.1580824 126.8311859   8.0314280  71.5770666 125.7365147   7.1856629
  73.6077388 139.3489657  11.2016527  73.8065999 139.0548094  12.1258680
  73.4231752 140.2924744  11.3619409  77.5359131 140.9733826   7.0261419
  77.2870733 141.2709618   6.1248017  78.5049736 140.8589661   6.9067208
  79.9758760 127.0105789  10.7753543  79.7441061 127.8197223  11.2958685
  80.9369772 127.2132310  10.6228377  82.5936801 127.5694318  10.5777660
  83.1939493 127.5395089   9.8003455  83.0439544 126.9248040  11.1686220
  89.0748881 143.3043017   7.2141814  88.2595386 143.5347702   6.7291639
  88.7165916 142.6491650   7.8542741  73.1549027 125.4995110  10.7824240
  73.3676423 124.8988569  10.0190200  73.4154566 124.8697093  11.5124825
  73.6596175 142.2865880   9.0136351  72.8435464 141.9841284   9.4854633
  73.6875810 141.5825040   8.3160269  83.1743804 125.6526691   7.0371365
  82.4413947 125.9008662   6.4327445  82.7729007 124.8638971   7.4705216
  83.9727632 127.8646540   8.2321518  83.6803466 127.0315789   7.7655278
  84.9387374 127.7047747   8.2229525  86.3168867 144.1210727   5.4787262
  86.1049249 144.7842036   4.7832505  85.6503259 143.4270771   5.2364264
  73.4597684 140.1349035   7.3535560  72.6217172 139.6297036   7.3336917
  73.7248402 140.0611979   6.4040200  77.0668858 141.8196277   4.3939185
  77.2892958 140.9909351   3.9334220  77.9465562 142.2584989   4.4132903
  79.6844635 142.7320745   4.7662686  80.4733730 142.6851418   4.2046985
  79.9472570 142.1259358   5.4983636  80.9144387 126.6020900   5.7536240
  80.2678744 127.0016174   6.3776942  80.3613684 125.8973858   5.3631025
  85.7003670 127.1915148   3.4527885  86.6070870 127.1331723   3.0926250
  85.6122272 128.1592927   3.5609911  83.3652273 125.5240131   3.1950173
  84.1157448 126.1453802   3.2824116  82.9262954 125.8560540   2.4035724
  79.5011372 143.5837296  12.6980122  80.2895698 143.1525388  12.3308728
  79.5804543 144.4760007  12.2956160  76.9048677 126.7491474  12.2709340
  76.7372863 127.0305241  11.3540855  77.1283903 125.8115864  12.1528397
  83.6846569 125.8676975  12.4579259  83.4161472 126.1931618  13.3500267
  84.6557264 125.8677000  12.5698542  86.4071742 142.7893458  11.8558066
  87.2170511 142.2467191  11.9604367  86.5377813 143.4145251  12.6144548
  82.3810340 114.9156894 189.6518240  82.2461807 113.9483778 189.5406094
  81.9594499 115.2268760 188.8077744  81.0216348 116.8640470 190.9675306
  80.3233388 116.2511000 191.2552170  81.6184386 116.2295886 190.4995845
  84.4358940 121.4629913 190.0223509  84.0316004 120.5740942 190.1621634
  85.3422820 121.2990784 190.3417361  74.6658627 121.1234938 192.3050145
  75.5156688 120.6793258 192.1091722  74.9346988 122.0567910 192.2406456
  73.1464555 112.1770769 185.9840846  72.1662205 112.3109000 185.9334684
  73.2953739 111.9206807 185.0345341  70.6005073 113.8083074 191.2129488
  71.4521459 113.4425598 191.5272879  70.9273930 114.4185567 190.5109888
  80.7661863 123.2379106 189.6841661  80.1014637 123.6557248 189.0906285
  81.4114441 123.9587289 189.7667981  79.6418395 119.1359406 191.7538070
  80.1086794 118.3174359 191.4814985  80.3687428 119.7733355 191.7639769
  80.8381658 111.8267554 191.4004909  81.5059763 111.3063324 191.8611001
  81.2987622 112.0238987 190.5528807  75.2604557 110.8774238 187.0704505
  75.4651153 111.5594471 187.7429072  74.4420968 111.2853976 186.6841494
  85.0965103 109.8638024 188.2057414  85.7593941 109.2214924 188.5775402
  85.1334203 110.5454528 188.9002975  72.8234378 112.3982973 192.3081404
  73.5297937 112.8138787 192.8247204  72.5521511 111.6683351 192.8851536
  77.2954824 114.0897493 191.4071917  77.3131560 114.0706496 192.3731948
  77.5400522 113.1575148 191.2009752  81.8950054 118.5119055 187.1396396
  81.4954339 118.8219090 186.2899055  81.5813451 119.2331095 187.7286670
  85.4675633 111.4030520 191.3431497  84.5640799 111.7063350 191.5201623
  85.8651824 112.2342632 190.9852722  71.1642464 118.6294550 184.9371811
  70.8179524 119.1633920 184.1879937  71.3024712 119.3486674 185.5993092
  88.2180713 110.9717067 191.8559828  87.2476578 111.0371707 191.9373362
  88.4808065 111.9029806 191.9447026  78.6090950 107.6218929 189.8198746
  78.8312767 106.9223511 189.1647898  77.6369586 107.6529994 189.7130338
  84.0055533 123.4416151 191.9170564  84.1405747 122.6760544 191.3208411
  83.3215373 123.9322546 191.4328388  85.7675328 119.8711292 187.1304179
  85.5906372 118.9378626 187.4051545  85.1860878 120.3432857 187.7499603
  81.1972097 115.9076361 187.4300044  80.2272443 116.0534741 187.3200727
  81.5069455 116.8308319 187.2446936  80.8877256 111.4364488 183.7344225
  80.0112168 111.7691820 184.0481467  81.4148824 112.2488537 183.7948785
  85.0167602 117.3308898 187.5744981  84.1782838 117.1363308 187.1223103
  84.9846731 116.6768451 188.3092442  76.6322446 115.8383415 189.3898931
  76.2371941 115.0907129 188.8847412  76.9468507 115.3275067 190.1808241
  77.1926657 120.3087932 191.3881965  76.8029310 119.6033389 190.8260387
  78.0773528 119.9003063 191.5632879  83.4254829 116.5396037 184.4747060
  83.8796386 115.7114086 184.2507131  84.1708670 117.1766517 184.4426836
  81.0691947 120.9741946 188.2544525  81.8797838 121.2916789 187.8177722
  80.9280592 121.7198054 188.8937950  86.7739662 106.9595009 182.8131951
  86.6809751 107.1041721 183.7850900  87.4623413 107.6475141 182.6245492
  73.3335121 114.7926532 187.1894941  73.4121416 115.5532809 186.5692403
  73.2890768 114.0540067 186.5473491  71.8160590 119.8155788 189.1797921
  71.5656758 120.0652621 188.2537406  72.7787757 119.7409436 189.0766909
  83.9691670 124.4682363 185.6889252  83.8405935 124.0214873 186.5646084
  83.9531001 123.6643718 185.1110108  76.5419276 123.7392073 187.1632496
  76.2673560 122.8407349 187.4230238  75.7414158 124.2527986 187.4019818
  83.6408352 122.2607757 183.9799703  82.7913173 121.9386446 183.6268751
  84.2559502 121.6122194 183.5768007  83.6393926 123.3361767 188.1835945
  83.9590730 122.6360143 188.8011432  83.6494890 124.1053281 188.7905154
  75.8773900 108.3677361 190.5713768  75.4890041 109.2261577 190.3443257
  76.4421883 108.6139073 191.3374103  78.9353475 107.9785219 185.4920150
  78.1298716 108.0054564 186.0439355  79.1012113 107.0161487 185.4527981
  77.9135841 108.9918836 192.2601502  78.0757919 109.9220615 192.0092652
  78.4593931 108.5206068 191.6040747  75.4152480 113.3749500 188.5037871
  74.9284164 112.7673929 189.1219643  74.6399166 113.8492556 188.1222711
  82.5074208 113.4061215 186.7425702  82.0801535 114.2741202 186.6123248
  83.0572437 113.3566854 185.9257840  82.2133561 112.1452129 189.0918552
  82.2868446 112.5548156 188.1854686  82.1972423 111.1963162 188.8143446
  70.5208554 108.5599558 190.7166557  70.2625677 109.2168353 191.3944007
  71.1876287 108.0405922 191.2368059  70.8918259 112.3965963 181.9429131
  70.8001417 113.2717180 182.3724406  70.1857779 112.4566568 181.2670398
  78.2131458 111.4971894 191.0935053  78.2522119 111.1075881 190.1871615
  79.1783219 111.6836185 191.2217383  73.9540108 111.6815401 189.9102012
  73.5157723 111.9205766 190.7544609  73.2468371 111.1327617 189.5008643
  78.5164550 112.3701742 184.6991783  78.3680897 112.4964795 185.6697395
  78.1364082 113.2166855 184.3713610  77.5087672 114.6839445 183.5230654
  77.0017340 114.1811086 182.8425025  78.2445432 115.0242052 182.9593115
  71.8887609 110.1107500 188.9621030  71.4484222 109.4675350 189.5690119
  72.0797864 109.5274718 188.2057306  75.3477341 118.7756206 186.1605556
  74.5723545 118.1750868 186.0492597  76.0339185 118.2164222 185.7192815
  86.3986605 117.5340251 191.2897569  87.2896398 117.6778317 190.8930915
  85.9990257 116.9446866 190.6319250  81.3819254 109.2505057 185.6500968
  80.4821755 108.8393861 185.6266664  81.2082679 110.0329499 185.0778868
  84.0904066 113.1592304 184.5456224  84.8221652 113.7222991 184.2034407
  84.2941738 112.3150358 184.1011030  75.7271053 118.4638022 189.8866626
  76.0397210 117.5715479 189.6057928  74.9141255 118.2252807 190.3576733
  80.4955764 119.5442716 185.0385744  80.5083810 120.3658902 184.4952509
  79.6290325 119.6445696 185.4773402  85.9604927 114.8759329 183.5877138
  85.9865267 114.9101519 182.6153204  86.6969725 115.4617929 183.8266680
  87.7110083 121.6497255 186.4033744  87.0324040 120.9810704 186.6645558
  87.2801903 121.9906123 185.5781698  83.1916697 119.0196237 190.1044086
  83.6541312 118.2928713 189.6619780  82.3522667 118.5976189 190.3520661
  78.7499471 119.5604530 187.7234761  79.4888377 120.1616197 187.9588382
  77.9820050 120.1371299 187.9108973  70.8613744 114.7282000 183.4552258
  71.8332836 114.8395539 183.5484197  70.6377919 115.5636482 182.9905643
  78.5417952 116.8637235 187.3720491  78.6363202 117.8263080 187.5684606
  77.9543441 116.5936823 188.1034486  74.4064665 106.7043396 187.6187594
  73.8137225 106.2405502 188.2464689  73.7372542 107.1174033 187.0316358
  85.6405674 120.4814829 182.8783322  85.4777177 119.6786501 183.4301036
  85.3218191 120.1440628 182.0097231  72.3294376 124.7161825 184.0208296
  72.3884128 125.3780439 183.2925265  72.0109894 125.2924779 184.7414997
  85.4961732 118.3651149 184.6234706  85.4653838 118.8668979 185.4636999
  86.3070136 117.8266647 184.7780181  77.7384678 121.5777182 184.3637600
  77.5141749 122.3430855 183.7810791  76.8255246 121.2790190 184.5823257
  73.3541942 117.0137255 185.4206871  72.5463234 117.5238799 185.1803674
  73.7657594 116.9285161 184.5312634  86.3753929 110.1772293 185.8198845
  85.7073749 110.3142440 185.1079830  85.7804636 110.0906800 186.5967738
  80.2436873 121.8562180 183.5804661  80.2007231 121.6181574 182.6269981
  79.2944942 121.6900060 183.8216109  77.9226918 112.5544014 187.3272352
  77.1477211 112.8670179 187.8271496  78.1968221 111.7836973 187.8604821
  82.3828602 109.4863185 188.3217833  82.0054764 109.3386759 187.4295262
  83.3388768 109.5014365 188.1103383  79.0699557 124.4057175 187.9038995
  79.5084114 124.3043448 187.0221530  78.1591302 124.1096711 187.6455393
  76.2721515 110.4049080 184.5313279  77.1424004 110.8358572 184.4073627
  76.0614532 110.6952940 185.4438599  85.0352825 115.6589889 189.6590373
  84.1179557 115.3351179 189.8044171  85.5452405 114.8776755 189.9593242
  75.0110446 117.2359947 183.1302072  75.8267639 117.0553663 183.6426180
  75.2520232 116.8075518 182.2743448  73.6404387 114.3331948 183.5811448
  73.5199069 113.3512799 183.5735633  74.6150292 114.3722354 183.4894689
  87.2249516 122.5048833 190.7625618  87.1462471 123.1728954 191.4747416
  88.1965288 122.4108263 190.7079815  74.5237872 124.7921473 190.9317447
  75.2551878 124.1541227 191.0817353  75.0486992 125.5924070 190.6942619
  71.4210228 120.6907182 186.6750219  70.5333996 121.1215673 186.5877319
  71.9876007 121.4334361 186.3586239  77.3708277 123.6322173 182.6656575
  78.1338645 124.1970884 182.3679473  77.2723128 123.0932414 181.8369227
  86.7004631 122.8691888 184.2672356  86.2271516 122.2823779 183.6492035
  86.5941138 123.7316864 183.8371770  78.5731679 118.9014148 182.2975820
  78.2755862 118.2966795 182.9932103  78.6039115 118.3004966 181.5240342
  81.4785207 117.8457742 183.1150966  81.0843083 118.4176728 183.8125266
  82.1394737 117.3560904 183.6616185  77.1016643 116.9272173 185.0059774
  77.7011232 116.8537795 185.7867275  77.3026872 116.0581799 184.5767803
  79.7077747 115.8761757 182.4025580  80.2262560 115.4019060 181.7357502
  80.3218289 116.6121633 182.6251181  75.8201335 113.1353902 182.0214438
  75.5989208 112.1763279 182.0635889  75.7681509 113.2543826 181.0382731
  83.2766109 107.8996596 184.1528060  83.4853017 107.1112482 184.7049985
  82.5829171 108.3156640 184.7145997  75.0687677 110.4903164 181.8560153
  75.3466295 110.0760167 181.0168301  75.6892869 110.0801325 182.4856165
  78.3493705 108.9386319 182.9080090  77.6758555 108.3474049 182.5154435
  78.4336836 108.5558094 183.8029479  80.1090754 124.1417255 185.3967816
  81.0251547 124.3987303 185.1968976  80.0242662 123.3399242 184.8335277
  74.0416512 119.7874655 182.6526907  74.4634024 120.2584131 183.4014436
  74.3465594 118.8700792 182.8290975  71.2686699 122.2710302 190.3029689
  71.3571660 121.3514266 189.9615500  71.9508241 122.2666701 190.9958017
  76.1671641 120.5533813 188.0600667  76.0058344 119.9499314 188.8193618
  75.8825304 119.9572044 187.3249491  88.4917927 120.1560069 182.8175989
  87.5197676 120.3047608 182.8420676  88.7766013 121.0179756 182.4384043
  87.7972994 116.9453752 184.9431267  88.5813542 117.5379937 185.0623780
  87.8754413 116.4242261 185.7793853  71.2583785 115.4771543 189.0709041
  70.5489548 115.5237745 188.3892140  72.0316981 115.2988731 188.4909307
  88.7749427 117.8115608 190.1436966  89.3414456 117.0674980 189.8750621
  89.3453881 118.5749299 189.9392553  88.8601214 117.3486454 182.3573756
  88.8818006 118.3312485 182.2875695  88.2997407 117.2580822 183.1580174
  84.6158532 110.3395840 183.7307773  84.8734548 110.1842298 182.7927278
  84.0145775 109.5705263 183.8588732  87.8495688 115.5645822 187.3242681
  87.5521981 114.6358224 187.1794508  87.0500412 115.9462170 187.7257350
  70.5774160 112.6957988 185.3076982  69.8113518 112.9748259 185.8510224
  70.5987192 113.4301002 184.6526420  86.7613185 113.5721051 190.3822927
  87.2631611 113.0601204 189.7032082  87.5348909 113.9561772 190.8693112
  73.1624768 111.6823048 183.3481509  73.7712937 111.1701329 182.7627761
  72.3771567 111.7378378 182.7546783  72.5479644 108.0776524 182.2455374
  73.3117121 108.3393943 182.8112389  73.0070214 107.9249911 181.3961486
  87.2696205 112.9190842 187.0148717  87.6415518 112.3836581 187.7590112
  86.6962985 112.2497203 186.5978607  72.4624976 107.3459717 192.1110362
  73.1679615 106.8629586 191.6157603  72.5789847 106.9706059 192.9949520
  88.3209277 111.6072640 189.1016807  88.1927264 111.1157855 189.9431299
  89.2432422 111.3190552 188.8946744  88.7017960 108.8558150 182.5448765
  89.6366714 108.6665052 182.2963399  88.8595495 109.3450572 183.3862337
  89.0302746 109.9534992 185.0586750  88.0957180 109.9910152 185.3750251
  89.2295570 110.9182860 185.0431014  86.5077937 124.5404363 189.0902183
  87.1201169 124.3298892 188.3511072  86.6352312 123.7398939 189.6472437
  86.3842180 124.6419972 192.3807923  86.0579429 125.5497833 192.2489205
  85.5324523 124.1448771 192.3299922  76.6227424 123.0343946 191.5771521
  76.8534187 122.0925891 191.3937932  77.4855427 123.3729218 191.8612967
  85.0516379 108.3360599 191.4518670  85.7170179 108.3020364 190.7233711
  85.1306317 109.2732215 191.7071218  86.8537470 108.3341632 189.4650124
  86.7103015 107.3587523 189.3076383  87.7813714 108.2905092 189.7992649
  71.9262893 123.9431668 188.0654941  71.6946803 123.4572505 188.8869784
  71.0246496 124.2018740 187.7657521  72.3412812 108.1125820 185.8991373
  73.0521562 108.3190256 185.2522288  71.6483242 108.7363364 185.5987483
  78.4296516 110.1795589 188.7325872  77.7985471 109.6570769 188.1737695
  78.9779662 109.4320310 189.0661385  83.0525931 106.6816148 190.0385489
  83.7299825 107.1171410 190.6003548  82.6730451 107.4595757 189.5886776
  86.4309101 107.1185084 185.5012649  86.3410557 108.0385694 185.7990241
  85.5484951 106.7568623 185.7229213  72.9765686 122.7542598 185.8491994
  72.7947737 123.4242653 185.1490117  72.6886950 123.2693352 186.6406702
  74.4722082 108.3788008 184.1826160  75.1133388 107.6302436 184.3092818
  75.1041148 109.1301905 184.3078141  76.6559479 108.5507174 187.4117776
  75.9534585 107.8748258 187.5302374  76.0913596 109.3361478 187.2152442
  88.1993075 124.2339024 187.0015803  88.0245407 123.3043670 186.7245288
  87.6385879 124.7115978 186.3544062  76.3150791 125.2296966 184.6534548
  76.6789244 124.6663128 183.9341086  76.4133134 124.6262313 185.4151024
  75.0584147 121.1581074 184.8291177  74.3796638 121.7228195 185.2563261
  75.0485589 120.3821301 185.4279528  82.7196974 114.7343616 170.6139449
  82.3908018 113.8140330 170.5615816  81.9545617 115.1908662 170.9879036
  81.1746818 117.0005043 172.6065752  80.3156379 116.6491464 172.9408918
  81.7792992 116.3969101 173.1079522  84.5229449 121.4110931 171.6339762
  84.0226311 120.5640304 171.5297471  85.3842892 121.0689284 171.9249363
  80.7203563 123.5913739 171.3531363  80.2884316 122.8471691 170.8851063
  81.6035382 123.5634379 170.9075936  80.1778434 119.4747739 172.4177447
  80.4203814 118.5206487 172.4032533  80.5889613 119.7397225 173.2637551
  72.3882018 110.0693040 175.3037857  72.1699992 109.1477549 175.5406205
  71.5775621 110.5323201 175.5937857  81.4272646 112.4288474 172.8842340
  81.6528384 111.5175165 173.1741797  81.3857249 112.2900444 171.9118659
  84.9608069 109.8878198 170.0335051  85.7330432 109.2726291 170.0623199
  85.4007886 110.7205008 170.2774126  88.9994875 111.7391396 176.4855808
  88.4073934 112.4900536 176.2250653  89.5767212 112.1986014 177.1226607
  75.3918370 108.1723659 176.9188095  75.3140798 108.8628102 176.2123842
  74.5622733 107.6829397 176.7580084  76.8669553 118.0400455 175.0647548
  75.9410585 117.7726761 174.9565990  76.9591944 118.6618339 174.3004658
  85.5224541 111.4166955 172.6355174  84.5744282 111.5326959 172.8008904
  85.7824840 112.3240163 172.3720597  75.0508125 110.1157377 175.0882732
  75.1914582 111.0470044 174.8554782  74.0566449 110.0973706 175.1081589
  86.2422422 121.1521258 174.8242519  85.9911619 121.9392145 175.3571822
  86.8753580 121.5717661 174.1982072  88.1120193 110.7099576 173.1132995
  87.1366323 110.8291015 173.0384707  88.3448782 111.4853695 173.6483649
  84.2798347 123.5626201 173.3126278  84.3908172 122.7571305 172.7659189
  83.3704654 123.4622679 173.6219133  85.0240344 120.1384696 168.2685760
  85.0479691 119.1556457 168.3493801  85.3059951 120.3957117 169.1565603
  83.9153790 117.9013107 175.1239843  84.5275941 117.7036860 174.3813168
  84.5319713 118.3883720 175.7203934  87.4749142 116.3799907 174.9839952
  86.8499085 116.7046529 174.2922522  88.2511257 116.9502091 174.7754317
  84.9412431 117.4387182 169.0184751  85.0154643 116.7855386 168.3030325
  85.0986819 116.8566017 169.8008657  84.5719802 113.3162947 176.1622994
  84.0566997 114.1483330 176.2734030  83.8375805 112.6893585 175.9779531
  77.0412121 119.3065061 172.6806738  76.3810720 118.7729919 172.1605097
  77.8517864 119.0709977 172.1902587  85.4173404 123.0623942 176.5842612
  85.0901112 123.9671165 176.4216468  84.6678633 122.6808128 177.0799074
  76.2244459 119.8792990 179.3390535  75.3197066 120.0926091 179.6585523
  76.0089289 119.2792746 178.6020572  75.1211204 116.6160400 178.1770442
  74.5185297 117.3777653 178.3970078  74.4153862 115.9718850 177.8951724
  80.9897438 121.2735796 169.6451827  81.7987684 121.8185586 169.6454222
  81.2421025 120.5549812 170.2470387  77.3451039 122.2087262 180.3723155
  77.2524703 122.8246607 179.6066165  76.9378033 121.4018145 179.9776586
  86.7647928 107.1349272 163.9281086  86.5927747 107.2300072 164.8935483
  87.5264128 107.7684569 163.8508966  89.0003127 122.8546193 181.7806291
  89.5512871 123.3749980 182.3918729  89.5677925 122.8522923 180.9803117
  88.0168980 119.9829804 178.5929714  88.6155370 119.9225120 177.8077174
  88.0030709 119.0399542 178.8522869  82.1203301 123.7156316 177.4295420
  82.5716091 123.6581600 178.2970423  81.2347820 124.0490368 177.7319124
  83.0886576 123.2039841 170.1583400  83.7450608 122.6445214 170.6278284
  83.5267592 124.0753322 170.2142898  87.9917901 112.5836273 179.8965498
  87.8299440 113.4686992 179.4636685  87.1840190 112.1245304 179.5701876
  79.9966032 111.2575522 177.0173838  79.4666083 111.3835960 177.8416399
  79.5724585 110.4417674 176.6750051  85.5693597 111.9345600 178.3572425
  84.7313746 111.8275601 178.8628271  85.2350368 112.4722429 177.6014576
  82.4454968 113.9065797 180.2809504  82.6509565 112.9470561 180.1991157
  83.3154263 114.2333154 180.5979990  78.0507864 114.4461319 180.0709674
  78.0522534 113.5149551 179.7719906  78.7043220 114.8379156 179.4738129
  81.6562331 112.1902120 170.1974681  81.4673989 112.4690686 169.2888551
  81.8880276 111.2393414 170.0466668  73.5346973 110.8624001 178.6656937
  72.9092641 111.6219632 178.7639534  72.8823984 110.1424079 178.5099089
  79.7122737 110.5154064 181.3141743  79.1642675 109.9600475 181.9387790
  80.3017892 110.9305228 181.9864970  70.0742760 108.1128034 173.0615440
  70.2454775 108.8791783 172.4977851  70.9669921 107.7130686 173.1177654
  81.8703777 114.8141451 174.0236717  80.9522721 114.9985362 174.3041425
  81.7542255 113.9043481 173.6557045  82.2948971 109.9897911 173.8008818
  82.4760821 110.4205599 174.6655620  81.8458997 109.1743567 174.1031542
  85.9398007 107.5975704 179.4338777  86.1850868 106.7136910 179.7838504
  86.1724699 107.4686362 178.4854799  73.4501960 118.5432545 178.9366750
  72.7249939 117.9938929 179.3193869  73.3181438 119.3719943 179.4386909
  79.2639569 115.7942070 174.4463137  79.1437613 115.1894765 175.2134652
  78.3576978 116.1345598 174.3478913  76.6081322 114.1928270 177.3578328
  76.4796184 115.1448264 177.5008277  77.5398387 114.1600151 177.0675763
  85.8272174 117.4085561 173.1121040  86.4376011 117.9215211 172.5552150
  85.4916146 116.7600585 172.4374028  81.1517141 117.6265768 179.2597961
  81.0704230 116.7426019 178.8336772  80.2193218 117.7471873 179.5563802
  72.8648203 115.2288545 177.8113531  72.0885169 115.7830541 178.0027606
  72.5512214 114.3562495 178.1219113  75.7624774 115.9325783 180.7575625
  75.6228412 116.2351066 179.8284157  76.5975794 115.4216799 180.6280225
  81.4790434 120.3393984 178.8478377  81.3256324 119.3688228 178.8200744
  80.7132675 120.6175020 179.3925994  87.0793185 117.2733796 177.4992704
  86.4698632 118.0172669 177.2864631  87.2161149 116.9137583 176.5929871
  83.1968081 119.0545771 171.3495740  83.5073144 118.3953097 170.7031570
  82.5517842 118.5221569 171.8573799  78.8418377 119.5905810 168.3814688
  79.4622409 120.2732215 168.6856063  78.7647888 119.0254681 169.1616746
  80.5165411 122.1599218 175.4035713  80.9980939 122.4378440 176.2063316
  80.8963650 121.2664893 175.2665930  82.0503844 119.9253309 174.5540238
  82.4742828 119.0791822 174.8278511  82.8046515 120.3715712 174.1391277
  83.9916173 121.2298582 178.4386586  83.8885255 122.0475321 178.9884280
  83.0503733 120.9102167 178.4876295  71.7038981 108.7334661 178.5407082
  70.7883513 108.7514156 178.8550570  72.0878926 108.0294089 179.1111977
  79.7007434 120.9650005 180.9685934  79.2834943 120.1909234 181.4268422
  78.8797375 121.4463510 180.7094210  82.6645453 111.2286315 176.2052172
  83.0210150 110.4765206 176.7233676  81.7561267 111.2840105 176.5765587
  86.1864942 109.7146204 166.9075022  85.6540660 110.1139693 166.1748635
  86.3402210 110.5288038 167.4432648  79.2658102 114.0392621 176.6147857
  79.9569680 114.4218880 177.2100772  79.5494061 113.0983613 176.6288801
  82.3539610 109.6231843 169.6410751  82.3494038 108.7052821 169.3347690
  83.3272657 109.7550864 169.7847716  86.9316823 109.9864341 176.9782279
  86.4463457 110.6684135 177.5028621  87.7363066 110.5110056 176.7534895
  85.1004414 115.7589792 171.1477959  84.2413646 115.2941999 170.9699191
  85.6682022 114.9695485 171.3202657  87.8169913 122.5553873 173.0454802
  87.6245515 123.5017080 173.1442788  88.7612656 122.5799870 172.7867500
  73.5379140 123.5524271 181.4828601  74.4362214 123.6263883 181.8442821
  72.9990550 123.6531388 182.2916283  82.6837968 119.8661836 181.6382136
  82.0295490 120.0735480 180.9530819  82.2705470 119.0841962 182.0617617
  83.8623086 123.5989404 179.7617033  84.7989995 123.5708272 180.0780412
  83.5290813 124.3133475 180.3540036  71.6066832 116.8531391 180.0747908
  72.1065667 116.0686195 180.3948660  70.9109493 116.9076817 180.7589436
  78.4560510 118.0774478 179.6800457  77.6946162 118.6969916 179.7017623
  78.4697967 117.8850699 178.7057217  85.4861765 119.5806899 180.0713913
  86.2834706 119.8182129 179.5609102  84.8198264 120.1526343 179.6339785
  73.0831183 114.7441045 180.9508299  73.2824864 114.6203171 181.9073504
  73.9934885 114.9049881 180.6182219  75.3920095 112.9082252 179.3441179
  74.8338039 112.2432614 178.9021356  75.7823379 113.3601346 178.5548844
  84.0495593 117.1023782 179.3975608  84.5361010 117.9047249 179.6781531
  83.1267320 117.3907201 179.5501758  85.0997945 114.8602815 180.5084071
  85.7306277 114.6354108 179.7976569  84.7491946 115.7135086 180.1537737
  75.7540704 109.5018539 179.2779175  75.7514849 108.9737653 178.4371098
  74.9567363 110.0654456 179.0829548  78.6503186 108.9228402 176.0208416
  77.9237941 109.2897423 175.4874295  78.1586760 108.3551530 176.6406531
  78.6283603 117.6808284 177.0514527  79.3656450 117.4987901 176.4526427
  77.9094101 117.8597353 176.3954317  81.1955258 115.0674472 178.2152292
  81.6100899 114.6074815 178.9922502  82.0151504 115.2206390 177.6825550
  83.4917241 115.7765239 176.9185670  83.5116410 116.4467320 176.2005477
  83.8781292 116.2969764 177.6527951  77.0364605 123.8701608 178.2385523
  76.1198325 124.1083948 178.0023273  77.2642862 123.3122482 177.4443627
  78.4147409 111.6387920 179.2188645  78.8882897 111.2824152 180.0069423
  77.5199685 111.2937997 179.3765088  83.4102009 111.3188499 180.0047531
  82.8348404 110.5436682 179.8127270  84.0956553 110.8765167 180.5544000
  83.0948733 107.3634391 165.2564972  83.4447084 106.7519543 165.9460344
  83.1603166 108.2121487 165.7207816  79.7967021 124.6947573 178.3259155
  79.7190099 125.5727095 178.7559029  78.8536299 124.4398541 178.2713298
  87.7638545 122.7085977 177.9635071  86.8993974 122.8892913 177.5264928
  87.6413830 121.7573546 178.1803453  85.4740479 119.3726032 176.7522585
  84.9836517 119.9957501 177.3276484  85.8451263 120.0066991 176.0930139
  84.8189411 110.6259455 164.7025329  85.2303013 111.2515607 164.0604913
  84.5405639 109.9340311 164.0851244  87.3668782 114.7227155 178.4918806
  87.4005011 114.3549421 177.5781246  87.3511009 115.6846134 178.2751601
  71.8837480 112.9576053 179.0951720  70.9527567 112.8550905 179.3938590
  72.2638505 113.3982922 179.8901701  85.4751925 109.7315248 181.1252645
  86.4257738 109.8405928 181.3164553  85.5279563 109.0064436 180.4513165
  86.8441061 113.7689451 171.7735206  87.2844452 113.1717292 171.1122460
  87.6639794 114.0636065 172.2502060  87.3004751 113.7849190 175.9249437
  86.3316730 113.6275199 175.8288233  87.3744848 114.6391216 175.4374757
  86.6814043 112.1757063 168.1554722  87.1936021 112.0894305 168.9887113
  87.2142246 112.8466587 167.6919617  72.5819355 106.9621810 173.4302594
  73.4928382 106.8010475 173.0929267  72.7798307 107.2199172 174.3519818
  88.1179243 111.8420137 170.4162370  88.2344457 111.3230492 171.2441018
  88.9349941 111.5495159 169.9413305  86.6632705 107.3266601 176.7461248
  86.8540749 108.2907177 176.6800992  86.4728858 107.1191564 175.8083188
  89.0339661 108.6632399 164.1056664  89.9562000 108.6765703 163.7972191
  89.0672404 109.3560970 164.8029507  89.4184077 110.2491245 166.3716682
  88.5432530 110.2001878 166.8022946  89.5451667 111.2494658 166.4329919
  72.3711797 107.4553958 176.2187804  72.1446353 107.8822014 177.0775400
  71.6578201 106.7702128 176.1928315  73.7278144 120.9675523 180.3060304
  73.8207708 120.5156427 181.1887304  73.5401422 121.8782085 180.6250860
  77.6482238 122.4219033 176.0994115  77.2852020 122.5763554 175.1926584
  78.5709433 122.1937394 175.8648796  79.8971660 108.2255997 179.7900976
  79.6901364 109.0731343 180.2573045  80.8592157 108.4058559 179.6048434
  82.5155153 108.7165294 179.5118532  83.1056450 108.7130839 178.7241527
  83.0163344 108.1222169 180.1086862  89.1798826 124.6513631 176.3887107
  88.7572120 124.3135053 175.5858999  88.7438172 124.1107126 177.0762303
  73.0770442 106.7342193 179.7743962  73.4053482 106.1962716 179.0127040
  73.2145318 106.0624904 180.4896810  73.9640854 123.8978616 177.4843717
  73.6041692 123.0470053 177.7799128  73.8474953 123.8353289 176.5219915
  83.2432659 106.7573692 175.8707076  82.4627855 107.1143430 175.3900858
  82.8037877 106.0329009 176.3753305  83.9653457 108.9836144 177.2184880
  83.8181647 108.1556683 176.6991051  84.9319367 109.0701351 177.1338354
  86.4292053 125.0663928 174.1077510  86.0697948 125.8080749 173.5793266
  85.6832876 124.4238761 174.0024231  77.3464683 123.0717263 173.4850086
  77.5005031 122.4486206 172.7714580  78.0787371 123.6990507 173.3935945
  79.8728296 124.3231614 173.8019025  80.2136976 124.0642740 172.9144416
  80.0897260 123.5095842 174.3107986  80.8660276 107.7221080 174.7281298
  80.1324964 108.1588806 175.2189610  80.3693814 106.9791741 174.3202621
  85.1407873 108.0876731 172.6617680  85.7916271 108.2456328 171.9380304
  84.8677524 109.0045227 172.8494427  86.9699313 108.2061515 170.6615981
  86.8966072 107.2341829 170.5340442  87.8581625 108.2505323 171.0893970
  83.1054041 106.6281059 171.4173081  83.9623610 106.9714676 171.7699046
  82.5681268 107.4405517 171.4839766  86.4701776 106.9521798 166.6676733
  86.4014521 107.9082592 166.9174041  85.5999110 106.6348371 166.9955462
  79.4281960 124.9615387 181.5703879  80.1972010 124.4367204 181.2997976
  79.5712539 125.7789515 181.0412118  76.6019591 107.7581179 181.1155683
  76.2434774 108.3699483 180.4305564  77.1039218 107.1436233 180.5611149
  83.6649456 107.0720002 181.4982537  83.3507757 107.3449511 182.3925901
  84.6253817 107.2085722 181.6130227  86.4299579 124.0056217 180.8309548
  87.2320234 123.4522167 180.9541329  86.5543033 124.6283695 181.5934685
  85.4165158 119.2443424 149.9694071  85.6355440 118.8844927 150.8328299
  85.4824221 120.1941825 150.0964563  83.1211143 116.5255513 146.8333510
  83.4740481 115.6159522 146.7526599  83.9422970 117.0375852 146.9338543
  86.6570103 107.2454683 144.9130186  86.6269873 107.2399922 145.9067089
  87.3929811 107.8921097 144.7951029  83.2363157 124.3356882 148.0109901
  83.3776651 123.9755256 148.9026607  83.4507810 123.5327802 147.4665059
  83.5613505 122.1257965 146.5651062  82.7185411 121.8451728 146.1575248
  84.1987549 121.6023249 146.0337389  83.8067928 123.5684150 151.0977379
  84.6020625 123.0210361 151.0166670  84.1788995 124.4036497 151.4285267
  85.5898706 107.4852954 159.9304869  85.7815050 107.3234753 160.8656265
  86.2166529 106.9020360 159.4888426  83.9874771 113.9559994 146.7164844
  84.9536237 114.0016695 146.7204899  83.8246712 113.0916800 146.3046449
  85.5059317 120.4558387 145.4470436  85.3123396 119.6713071 145.9965681
  85.3218037 120.1069085 144.5561109  85.2264143 118.3569403 147.3672267
  85.1805119 118.7457299 148.2729415  86.0714122 117.8845780 147.4212511
  85.5646125 109.5520732 148.3460422  84.8693612 110.1961280 148.1815746
  85.9450439 109.8463195 149.1818209  80.7595054 122.0294096 145.7643624
  81.0852493 121.6652880 144.9157228  79.8678378 121.6573806 145.7994277
  86.9531135 122.5285328 146.8955122  86.4640402 121.8213506 146.4386830
  86.7560373 123.2972953 146.3497193  81.4130300 118.0057968 145.3818001
  80.8810774 118.1223246 146.1925467  82.1129879 117.4026474 145.7462474
  80.5233844 124.4450128 147.3104448  81.4884944 124.4286165 147.4796078
  80.4417256 123.6641958 146.7248031  88.9107234 117.3790820 144.5089500
  88.1000614 117.7471759 144.1368252  88.7158113 117.3508946 145.4580367
  88.9137907 108.9161542 145.0676115  89.8532594 108.6582205 144.9655165
  88.9919217 109.8766986 145.1621755  84.1645974 108.7439975 157.8599213
  83.5131824 108.4868882 158.5467471  84.9995474 108.6208469 158.3780231
  86.4653177 107.1030523 147.5401009  86.2511939 108.0080526 147.8673019
  85.6730903 106.6215018 147.8808555  83.6030423 106.7971236 162.6194868
  83.3167743 106.9285635 163.5528640  84.1893814 107.5597977 162.5045752
  82.5675261 114.8528031 133.1646917  82.3588051 113.8964532 133.1257458
  82.0195419 115.1765994 132.4143791  80.7373146 116.8207500 135.0888511
  80.0518994 116.3265517 135.6036866  81.4280706 116.1277180 135.0478756
  84.3257776 121.5244574 134.0354877  83.9268280 120.6223455 133.9380086
  85.2616919 121.2824477 134.1511637  73.1224915 112.0465829 129.5955512
  72.1612083 112.2825208 129.5267531  73.2789791 111.8090716 128.6500122
  80.6727629 123.4064299 133.6609865  80.0545910 123.6428239 132.9210660
  81.3056690 124.1455769 133.5802708  79.8684710 119.4009008 135.2543700
  80.1158404 118.4549997 135.1072102  80.5497776 119.6404671 135.9213100
  72.1117076 110.0938994 137.6985040  72.1214291 109.2348849 138.1805796
  71.8073383 110.6894397 138.4077577  81.0122217 112.1559739 135.1306771
  81.5338673 111.4184743 135.5298436  81.4350815 112.1747604 134.2352282
  75.2173357 110.7919092 130.6749646  75.3056062 111.2951749 131.5090398
  74.4020606 111.2318542 130.3145509  85.0924560 109.9250867 131.9819909
  85.7802915 109.2856194 132.3121407  85.0976060 110.5514769 132.7343007
  77.1131601 113.9438746 135.2323143  77.7977655 114.4747632 135.7073483
  77.6215560 113.1110023 135.0972232  89.1149762 111.8216551 138.9847556
  88.4715824 112.5256145 138.7113055  89.6903894 112.3520464 139.5729297
  75.1687038 108.4014939 139.2711843  75.1535497 108.9195001 138.4319044
  74.2960885 107.9655143 139.2125054  81.9301272 118.5771258 130.8473142
  81.5060572 118.8833259 130.0112866  81.6262207 119.2912706 131.4486107
  77.3375117 117.4970722 137.5692460  76.7913130 117.9127532 138.2634245
  77.2917805 118.1912137 136.8726590  85.3473959 111.2587327 134.8867720
  84.4646584 111.4315507 135.2590746  85.6531335 112.1745088 134.7086716
  74.7683867 110.0055864 137.0840868  75.0288743 110.9537309 137.1114318
  73.8034582 110.0927924 137.2532558  71.2289959 119.0356552 128.6452058
  70.5671798 119.5436874 128.1434418  71.4264731 119.6705915 129.3709472
  86.3217974 121.1686143 137.5190816  86.0113609 121.9842376 137.9693709
  86.6625712 121.5521722 136.6837886  88.0659851 110.8314869 135.4357380
  87.0900609 110.9058640 135.4571163  88.3255913 111.5408423 136.0422119
  78.5711504 107.6190914 133.4977180  78.7881578 106.9058029 132.8659740
  77.6101774 107.7065910 133.3596667  84.1236965 123.5397877 135.8120970
  84.0872961 122.7719893 135.2021684  83.2389736 123.9113108 135.7040570
  85.8426776 119.8792304 131.3816691  85.8316732 118.9086779 131.2777500
  84.9117671 120.0784625 131.5139734  84.0029619 117.9441237 137.6258085
  84.6165648 117.7027324 136.8989358  84.6238485 118.4265485 138.2183730
  81.2371556 115.8971189 130.9645098  80.2601231 116.0095984 130.9896055
  81.5031170 116.8432261 130.8831321  80.9184615 111.4383326 127.4787794
  80.0608411 111.7901352 127.8160150  81.4490948 112.2512350 127.4558372
  87.4991833 116.1718505 137.3423309  86.9395230 116.6420799 136.6833889
  88.2969803 116.0007881 136.8171313  85.3633951 117.1353435 131.3001897
  84.4773942 116.9931132 130.9333438  85.2927309 116.6377129 132.1480708
  84.5541600 113.3651033 138.5664171  84.0763902 114.2195850 138.6829962
  83.7831835 112.7668915 138.4285054  76.6226486 115.8709894 133.0645223
  76.2354406 115.0938737 132.5891846  76.8762842 115.4161540 133.9018700
  77.1744315 119.4273391 135.6299450  76.8541628 119.3566989 134.7161741
  78.1444834 119.5163675 135.4758748  75.3093761 112.6805881 136.8499289
  75.8741634 113.1109975 136.1638750  75.5444218 113.2147297 137.6252941
  85.3048675 123.2545640 139.0241812  85.2289578 124.1821570 138.7201413
  84.3631323 123.0343808 139.1540555  81.1018467 121.0433922 132.0892412
  81.7772742 121.6286886 131.6917190  80.8604411 121.5775668 132.8778355
  86.9496497 106.9485413 126.6007625  86.8359219 107.1196289 127.5645416
  87.5602054 107.6955661 126.3805851  73.3030009 114.7668094 130.8475025
  73.3992039 115.5049834 130.2117112  73.2010390 114.0107587 130.2418577
  72.0190401 119.8897854 132.8747372  71.8213594 120.2788889 131.9921442
  72.9084520 119.5373235 132.7200695  82.2733951 123.5821748 139.9264298
  82.7592967 123.5794261 140.7859424  81.4438009 124.0413152 140.2289068
  84.9523388 123.5341128 129.4237313  84.2613815 123.7812670 130.0629559
  84.4233401 123.0382153 128.7671723  76.4730439 123.8083340 131.0619459
  76.1790667 122.9454084 131.3967493  75.7298992 124.3820683 131.3116981
  83.5920682 121.7404608 127.7003946  82.6765492 121.6754710 127.3891207
  83.7485514 120.8614447 128.0695930  83.4451366 123.1425436 132.0126743
  83.6808053 122.5673599 132.7699227  83.3111617 123.9975163 132.4811690
  88.0491442 112.5660263 142.4285447  87.7640942 113.4030860 141.9659768
  87.3243643 111.9804934 142.1242802  75.8542091 108.4930930 134.2643011
  75.4793566 109.3602673 134.0267647  76.3579469 108.7320869 135.0734483
  80.0828835 111.2505745 139.4778623  80.3446571 110.9468669 140.3728613
  79.6929586 110.4083389 139.1534787  85.5041280 111.7266806 140.6207123
  84.7111586 111.1725003 140.5002714  85.2613200 112.4957506 140.0568592
  82.2860804 113.9513361 142.6003426  82.2481344 112.9895579 142.6053814
  83.2502233 114.1152674 142.7042970  78.9409667 107.9527691 129.0457535
  78.2014625 107.9745348 129.6834819  79.1630569 106.9995041 129.0535931
  78.0692565 109.0265767 135.8791834  78.1362425 109.9551685 135.5750921
  78.4363075 108.5573053 135.1012906  75.4796638 113.4986986 132.1802950
  75.1337542 112.8394367 132.8241340  74.6357013 113.8809464 131.8562172
  82.3613691 113.2239289 130.3525537  82.0281790 114.1316339 130.2469769
  82.9399158 113.1424128 129.5634094  82.1464950 112.0789846 132.7324136
  82.1879321 112.4445186 131.8080417  82.1432093 111.1185241 132.5117996
  81.7463827 114.3635801 136.5878609  81.0887430 114.2878408 137.3036308
  81.4392792 113.6470484 135.9911528  78.4421590 111.5491497 134.7946822
  78.5401074 111.2064218 133.8787846  79.3804319 111.8097982 134.9717419
  74.5095372 111.4141318 133.6504683  74.4658168 111.5926581 134.6048611
  73.6620642 110.9194081 133.5255660  78.4821991 112.3410525 128.3988931
  78.3435877 112.4243649 129.3814286  78.2260564 113.2574136 128.1398062
  82.4593292 110.1509375 136.2599418  82.5531280 110.5761083 137.1426985
  82.0798113 109.2876012 136.5273336  77.7471538 114.7799051 127.3572378
  77.1437072 114.2922050 126.7559705  78.4339232 115.0714278 126.7133116
  85.8154217 107.3638864 141.6166281  86.1313908 106.5649679 142.0779680
  86.2071784 107.2254204 140.7277007  78.8496683 115.4828955 136.5948228
  79.0929582 114.9876249 137.4123398  78.3169189 116.2090645 137.0008165
  72.3039183 109.9200638 133.2631250  71.7345080 109.4082177 133.8514708
  72.2056475 109.4606398 132.4188483  75.3672231 118.8508321 129.7132096
  74.6096624 118.2289098 129.6581498  76.0658240 118.2896942 129.3019832
  85.8204449 117.3810420 135.5946570  85.8220968 118.1781986 135.0376871
  85.5011017 116.7167344 134.9302912  81.3955547 109.2539340 129.2871648
  80.4981747 108.8498897 129.2207288  81.2461523 110.0608284 128.7417926
  81.1586306 117.5942912 141.7472358  80.9869480 116.7967536 141.1882091
  81.0641351 117.2050675 142.6319069  83.9079265 112.7920320 128.1544885
  84.4224890 113.2525709 127.4774786  84.0940782 111.8529549 127.9183329
  75.4985511 118.4765657 133.3763120  75.8582007 117.6016755 133.0981032
  75.0133303 118.2179328 134.1761727  80.5086781 119.5309671 128.7202609
  80.2974467 120.2492780 128.0812087  79.7393642 119.6089916 129.3221634
  81.4698614 120.2667596 141.4725034  81.2366749 119.3158261 141.3593959
  80.6255924 120.6043461 141.8408426  86.8850795 117.0379243 139.8725891
  86.4339207 117.9001536 139.7533372  87.1241498 116.8368807 138.9414034
  83.3422231 119.0288450 133.8569334  83.2882221 118.2526758 133.2726729
  82.5145914 118.9367673 134.3636804  78.8071604 119.6726679 131.1742264
  79.4749569 120.2369585 131.6141198  77.9805772 120.1265402 131.4401379
  70.7865019 115.0518314 127.3618105  71.7387514 114.7833057 127.3495870
  70.8570526 115.9424265 126.9831270  78.5543892 116.9007635 131.0589258
  78.6436684 117.8598295 131.2466871  77.9907394 116.6199718 131.8055306
  80.8489566 122.3897815 137.7942712  81.3187189 122.6681710 138.6053009
  81.0592865 121.4395459 137.7713180  74.5319822 106.6781828 131.4130090
  73.9156834 106.3267599 132.0862240  73.9020199 107.2438760 130.8984178
  82.0794492 119.8725482 136.9123009  82.5568996 119.0630309 137.2059724
  82.8257565 120.4506123 136.6927238  83.9932741 121.0610051 140.9308831
  83.9790471 121.9456076 141.3658817  83.0320347 120.8355903 141.0108468
  79.3036578 121.1381205 143.0651452  78.4316673 120.7911818 143.2779585
  79.1645908 122.0981914 143.1162074  77.8833369 122.2476895 128.1972752
  77.4542188 123.0057037 128.6257433  77.2831382 121.5228763 128.4155532
  73.2971164 117.1005716 129.0617338  72.5729307 117.7138354 128.8240496
  73.7475557 117.0135697 128.1906639  82.7344898 111.2910098 138.6972155
  83.1058566 110.4731383 139.0964004  81.8285537 111.2751262 139.0732629
  86.3276694 110.2431850 129.5757197  85.6686609 110.3365185 128.8521382
  85.7244500 110.1544289 130.3478503  80.1980157 121.7293718 127.0083693
  79.9420583 121.6300670 126.0734950  79.3097001 121.9662352 127.3907859
  77.8904646 112.5240491 130.9705205  77.1319395 112.8682229 131.4791536
  78.1951797 111.8012450 131.5550921  79.7172441 113.8938392 138.6424785
  80.1651866 114.3379462 139.4014323  79.7727996 112.9573980 138.9568761
  82.3522978 109.4160778 131.9807930  82.0350728 109.3293597 131.0597380
  83.3151522 109.5063886 131.8377581  79.1264535 124.2758005 131.6317891
  79.5446763 124.2116460 130.7383824  78.1903567 124.0958746 131.3804092
  76.2595203 110.4577606 128.1584240  77.1329344 110.9124931 128.1635828
  75.9590115 110.6807113 129.0710844  87.1627363 109.9701026 139.3764132
  86.5919789 110.5851395 139.8975605  87.9269883 110.5724197 139.2135295
  85.0319723 115.7584719 133.6005797  84.1086773 115.4005098 133.5240763
  85.5118420 114.9156488 133.7676375  74.9494357 116.9199155 126.8540408
  75.7958339 117.2112470 127.2416181  75.2297310 116.7188030 125.9361868
  73.3974139 114.3321433 127.2267578  73.5745299 113.3679147 127.2209938
  74.2935737 114.6799485 127.3868975  87.1839747 122.4687958 135.1843653
  87.0004466 123.3540061 135.5739925  88.0687474 122.6062608 134.8202043
  74.6970298 124.5813674 135.2080787  75.5217348 124.0745730 135.4210529
  75.1134706 125.3107794 134.6791852  71.4414808 121.1172461 130.4995174
  70.4662079 121.2271605 130.3544807  71.6559729 122.0578504 130.7217260
  82.3820085 120.2557943 144.0995444  82.1691918 120.1831184 143.1515437
  82.0895980 119.3805737 144.4243472  83.8832702 123.5441871 142.1552623
  84.8257572 123.4851423 142.4109515  83.5841357 124.2456775 142.7776088
  87.4694312 123.5313597 128.4141694  87.2042880 123.3002404 127.5176385
  86.5803127 123.5422940 128.8585806  78.0977523 118.8945734 126.4536903
  78.1129118 118.0710808 126.9587064  78.5444558 118.6527519 125.6341446
  81.4779887 117.6168812 126.9277387  81.1106409 118.2334363 127.5933491
  82.4284210 117.7088322 127.0869804  85.4638025 119.4265559 142.5107842
  86.3059830 119.5818143 142.0503424  84.8968632 120.0985544 142.0634446
  77.1827159 117.0517401 128.6780533  77.7313500 116.9853510 129.4980780
  77.3845905 116.1603743 128.2936890  79.8160176 115.7289362 125.8290247
  80.4708462 115.1672912 125.3759239  80.4113691 116.4186335 126.2091361
  84.0838089 117.1188987 141.8251236  84.6287068 117.8995244 142.0634471
  83.1919537 117.5044095 141.8426927  84.9155163 114.7018419 142.6312655
  85.7389158 114.6552153 142.0982804  84.6356446 115.6235824 142.4125081
  75.7020862 110.0834341 141.3216471  75.3757175 109.5267025 140.5659960
  75.3384946 110.9478195 141.0040085  78.9567790 108.8783027 138.4818612
  78.4203746 108.9710850 137.6647869  78.2543719 108.5810336 139.1112032
  81.1916695 115.1946004 140.5067737  81.5620123 114.6940082 141.2769543
  82.0319715 115.3415110 140.0042006  83.5385851 115.8135341 139.3250049
  83.5718031 116.5053494 138.6255784  83.9781324 116.2888544 140.0592393
  76.0481808 113.3093377 125.7743024  75.8722821 112.3647755 125.6293314
  76.4899325 113.5557980 124.9412296  83.3299213 107.8904846 127.8523003
  83.4971547 107.0731123 128.3791612  82.6317416 108.3040304 128.4108556
  75.5402997 110.3735222 125.5659173  75.8733242 109.4908451 125.3011395
  75.9138939 110.4154510 126.4835419  80.0989155 124.9582356 140.6410827
  79.9763767 125.7065503 141.2663361  79.2460701 124.9579079 140.1860128
  78.2974400 108.9934936 126.5691974  77.6302948 108.3600950 126.2571275
  78.4974908 108.6298539 127.4594824  80.2499245 124.0821825 129.0829676
  80.5896221 124.8094195 128.5398095  80.3091915 123.3327653 128.4665754
  71.1176365 122.0239799 134.4360404  71.4015440 121.2292124 133.9340023
  71.9647636 122.4693576 134.5769197  76.1758360 120.5136769 131.6712435
  75.8780074 119.9100123 132.3939806  75.8369118 119.9890373 130.8991073
  86.7866854 122.5801478 141.2990037  86.2648981 122.8064735 140.4946333
  87.6326204 122.3272229 140.9021186  71.0689197 116.0431448 132.4136787
  70.3711898 115.7848837 131.7801067  71.8376408 115.5712817 132.0473350
  85.5277114 119.3732864 139.3344271  84.9873104 119.9935034 139.8768826
  85.9143631 120.0227578 138.6933937  84.5978100 110.2596698 127.4112659
  84.8480326 110.1451422 126.4616319  84.0811639 109.4255467 127.5321910
  87.9646038 115.4012878 131.3087913  87.5890004 114.5557868 130.9953313
  87.2406396 116.0175368 131.1142054  87.1827381 114.6194063 141.0133214
  87.2734164 114.2249465 140.1137596  87.1820350 115.5779323 140.7499269
  70.6408524 112.8458687 129.0038242  69.7908190 112.8631286 129.4879206
  70.5417683 113.6469837 128.4477656  86.7589830 113.6253959 134.2146209
  87.2398841 113.1658671 133.4887222  87.5410679 113.9893804 134.7011414
  87.2417108 113.6746670 138.4125445  86.2673018 113.5313054 138.3154795
  87.3138944 114.5488780 137.9591490  73.3651079 111.5585940 126.9138646
  74.0359166 111.0777185 126.3835585  72.5721060 111.4317310 126.3733917
  72.8070154 107.4571751 125.7323316  73.2581058 107.8067827 126.5306543
  73.4470078 107.6846184 125.0441954  87.3520015 112.7766574 130.5949687
  87.6898070 112.3920717 131.4441790  86.8090933 112.0239395 130.2844274
  72.4624784 106.6774320 135.8480496  73.3159235 106.4547155 135.4048985
  72.7277520 107.4529428 136.3658554  88.3382686 111.7306829 132.8525535
  88.2161264 111.3394837 133.7522229  89.2226957 111.3412161 132.6428647
  86.7880939 107.3184614 139.0790837  87.0121680 108.2730823 139.0106926
  86.5497829 107.1243641 138.1454375  88.7535216 108.9549792 126.2645438
  89.6695088 108.7024121 126.0124647  88.9259630 109.3526603 127.1466475
  89.0445063 109.9225465 128.7912931  88.1234304 109.9461967 129.1410328
  89.2329137 110.8900483 128.7767621  86.4852361 124.0138388 132.6159304
  85.7778885 123.7176398 132.0132794  86.3404650 123.4305794 133.3792355
  72.3343673 107.6449065 138.9052178  72.4705474 107.6165711 139.8816062
  71.7341651 106.8751561 138.8021652  81.1274526 110.3306738 141.9170549
  80.4979702 110.0333078 142.5761276  81.8540685 109.6767580 142.0817605
  83.0340078 108.6319653 142.0405654  83.6408767 108.6585660 141.2584637
  83.5129231 107.9429114 142.5621866  72.9314421 106.8905899 141.4449474
  73.3950131 106.1322536 141.0422086  72.3435124 106.4729835 142.0767848
  83.2935629 106.7869397 138.3682496  82.4978721 107.0625122 137.8556748
  82.9321367 105.9776917 138.8005655  84.2132585 109.1049679 139.4006773
  83.8824874 108.2636741 138.9888012  85.1696611 108.9138622 139.4088519
  86.3696740 124.9104726 136.1291248  86.0725000 125.7345763 135.6818218
  85.4964080 124.4374536 136.1656647  77.0236242 123.3868319 135.8352652
  77.3459446 122.4731857 135.7936720  77.8723973 123.8729392 135.9421976
  79.6625098 124.1241811 136.1050996  80.0271861 123.7552917 135.2678375
  80.0613949 123.4865000 136.7473560  81.0516274 107.7039554 137.0606723
  80.3498621 108.1941312 137.5510006  80.5080448 106.9695397 136.7019373
  85.1143920 108.1802774 135.1096713  85.7784155 108.2653715 134.3854556
  84.9676103 109.1229323 135.3168251  86.8792555 108.2874879 133.0983796
  86.7458033 107.3028948 133.0417878  87.8131136 108.2913190 133.4164988
  71.8855834 123.7990296 131.0791291  71.5648655 124.0217984 131.9682241
  72.2652407 124.6944379 130.8296875  72.8143424 108.1135710 129.9244225
  73.4092142 108.2616997 129.1532903  71.9892419 108.4925922 129.5917856
  78.5400825 110.2267840 132.3893296  77.9034186 109.6645688 131.8843107
  79.1694769 109.5312784 132.6747447  83.1047333 106.6655512 133.8369252
  83.8266036 107.1209871 134.3348376  82.6461678 107.4483051 133.4698733
  86.4318655 107.1775404 129.2616445  86.3090597 108.0984787 129.5414427
  85.5399923 106.8072366 129.4006137  74.5011099 108.3143303 127.8000003
  75.1272060 107.5602754 127.9766119  75.1284520 109.0610217 127.9397291
  76.7220903 108.5682996 131.0722083  76.0363934 107.8896565 131.2497177
  76.1372740 109.3403996 130.8746865  79.7877452 124.6378977 143.8301077
  80.7229828 124.6872906 144.0712053  79.6619158 125.4938985 143.3732753
  88.5286134 125.3672645 129.9028802  88.1483960 124.6452601 129.3292552
  87.8715751 125.3437725 130.6217464  83.9901467 106.8002699 144.1432708
  83.5660348 106.7010934 145.0050448  84.9331686 106.8891074 144.3930920
  86.8233469 124.4310159 143.3927716  87.1034813 123.6902416 142.8256236
  87.5916749 124.5204960 143.9879313  89.0669696 112.3343847 120.2182041
  88.6164238 113.1629506 120.4287809  89.9843139 112.6443758 120.0661102
  83.8896372 113.3791932 119.9087998  83.1742322 114.0127075 119.7537721
  83.4464852 112.5318714 119.7002949  86.8822042 107.1929439 107.6693005
  86.6011157 107.3245267 108.6087138  87.6309989 107.8389690 107.6474339
  80.1154631 110.9982190 120.5928426  79.7518637 111.5474925 121.3156198
  79.6117937 110.1791288 120.7062046  85.4628859 111.8510805 121.6750966
  84.7822781 111.7761049 122.3728683  85.0489348 112.5317932 121.0998964
  82.0985107 113.7420137 124.5471970  82.3704491 112.8373560 124.2752189
  82.8929181 114.2445718 124.3161770  77.5749402 114.2317669 123.5174813
  77.9045776 113.3571356 123.1966789  78.2914985 114.8052067 123.1816268
  79.8131316 110.5233959 125.0501022  79.2198525 110.0079886 125.6646071
  80.4121730 110.9114621 125.7300227  78.5823469 112.2874346 109.7943700
  77.6500279 112.4080996 110.0124984  78.8077019 113.1059359 109.3371472
  81.4139569 110.1562120 117.1467785  81.9394469 110.5405836 117.8958672
  81.2947025 109.2471944 117.4842872  85.6787926 107.6197166 123.3419129
  86.0342632 106.7556163 123.6510430  85.8743671 107.5338787 122.3761434
  75.6345319 116.0983712 124.2329012  75.5367228 116.6511391 123.4392759
  76.3781599 115.5156998 123.9600930  82.5295822 111.0161965 119.4012015
  83.0604485 110.3808165 119.9348866  81.7026435 111.0301250 119.9455194
  87.3690403 110.1222105 120.7372495  86.6804674 110.7199199 121.1242911
  88.0419333 110.8006597 120.4993454  70.6241484 115.9153764 123.5226871
  71.4829537 115.5153699 123.7731663  70.3865423 116.3717234 124.3465546
  73.0670951 115.0631753 124.5841542  73.1747221 114.7735741 125.5166280
  73.9679172 115.4222332 124.4182584  78.5074746 108.4302498 119.3114041
  77.6057952 108.5497821 119.6587567  78.8549913 107.8171976 120.0143549
  78.4658957 111.6652360 123.0331318  79.0629126 111.3844185 123.7729621
  77.6966205 111.1044240 123.2127590  83.4095230 111.3913527 123.6902023
  82.9041545 110.5786559 123.4569262  84.1516172 110.9691928 124.1891978
  85.3812723 109.9135923 124.7835357  86.2990542 110.2224164 124.6751173
  85.4207529 109.0854282 124.2396772  86.3788724 107.6477613 120.7471013
  86.8419997 108.5163615 120.6648187  86.9434374 107.0846260 120.2015207
  88.9620660 109.0393951 107.6526969  89.8561290 108.6610916 107.4808909
  89.1997685 109.9880080 107.6891124  79.9804504 108.2809745 123.5294548
  79.8749187 109.1097411 124.0669060  80.9517743 108.3917492 123.3200974
  82.5477019 108.7818393 123.1805341  83.1032988 108.7888163 122.3687045
  83.0651543 108.1699873 123.7449163  82.9990671 107.2469519 119.0832852
  82.3904571 106.8732779 118.4339757  82.8429467 106.6360952 119.8487427
  83.8839692 109.0554483 120.7906160  83.5844098 108.3879247 120.1173948
  84.8267610 108.7937484 120.8545158  80.2647703 107.5465519 117.4279977
  79.6007567 107.7817137 118.1279041  80.2251410 106.5615037 117.5187174
  84.8429674 108.4483300 115.5551732  85.7423563 108.1545096 115.6760538
  84.6880623 109.1011797 116.2285363  86.2458617 107.3280601 110.2977592
  86.5881949 107.9171180 110.9809686  86.2484896 106.4685422 110.7486172
  76.5949510 107.5695036 124.7701235  76.7192099 107.5694188 123.8091521
  77.1296882 106.7967456 125.0312648  83.5441666 107.0409019 125.2142631
  83.3803016 107.3418308 126.1368798  84.5160646 107.1135076 125.1782818
  82.3706272 114.9122813  95.7955397  82.3163754 113.9500704  95.6247742
  82.0226012 115.2536233  94.9374660  80.6750167 116.7303270  97.2479377
  80.0282939 116.1561487  97.6970175  81.2168432 116.0665180  96.7753786
  74.6980582 117.1241413  98.3357863  74.0266465 116.5460149  98.7697446
  75.3042236 117.2689139  99.0903275  75.4442394 121.0717810  99.3574412
  76.0313369 120.5438153  98.7653793  75.4067474 121.9058632  98.8609062
  70.9786953 113.9241241  97.6934912  71.7902083 113.3863936  97.7703750
  71.2276394 114.5300040  96.9650888  81.0661345 123.6066445  95.9809048
  80.3807784 123.8852200  95.3326104  81.6378615 124.4051244  95.9744638
  79.7368102 119.2751899  97.8316612  80.0793695 118.3854357  97.6003469
  80.4913466 119.6066447  98.3772463  72.1697596 110.2650305 100.2639545
  72.1601405 109.3547854 100.6582389  71.3444941 110.6132190 100.6765932
  81.0533950 112.2893265  97.6626797  81.5267602 111.4863571  97.9980220
  81.4252791 112.3054845  96.7441155  75.2661071 110.7902832  93.3621153
  75.5533372 111.7211896  93.4894193  74.7347160 110.6788834  94.1840710
  85.0800696 109.9691570  94.4785078  85.7768761 109.3216105  94.7688868
  85.1178201 110.5810158  95.2440860  73.0791681 112.1632431  98.3002111
  73.8074288 112.5362142  98.8497431  72.6563297 111.5728992  98.9580628
  77.0894538 113.8024686  97.8220017  77.7901809 114.3460965  98.2468662
  77.5985087 112.9814120  97.6403364  89.0481683 111.6829350 101.3590357
  88.4678505 112.4341087 101.0986299  89.5412434 112.1056832 102.1016416
  75.6195080 108.4007556 101.8656011  75.3947362 108.9895353 101.1001659
  74.8130991 107.8613633 101.9077119  82.0216786 118.4058675  93.1752628
  81.4557972 118.5982240  92.3922510  81.7293010 119.1310634  93.7671805
  76.6850226 118.0420302 100.2188129  76.3241309 118.7315401 100.8268799
  76.8509500 118.6016733  99.4251198  85.3653713 111.2738061  97.2744159
  84.4986782 111.4799620  97.6601163  85.7267385 112.1773118  97.1369046
  74.8616023 110.1160493  99.9698584  75.1300613 111.0530908  99.8339975
  73.8875160 110.2299300 100.0404516  75.8559675 120.0675621 101.8714419
  75.7117776 120.6752157 101.1061339  75.1599290 120.4139837 102.4777371
  85.8494846 121.0776718  99.6871045  85.3849320 121.6932952  99.0754560
  86.7129426 121.5076791  99.7527887  88.0918503 110.8396723  97.9116312
  87.1173386 110.9103083  97.9445861  88.3525788 111.4969963  98.5769356
  78.5217397 107.6051539  96.0336401  78.7301045 106.8908388  95.3999292
  77.5731182 107.7398053  95.8585484  84.7322655 122.9641122  98.0428334
  84.8608188 122.9471667  97.0778202  83.7726498 123.0604246  98.1126405
  83.9429564 118.2665051  99.7136555  83.9468658 117.9870995  98.7673749
  84.7954462 118.7459206  99.7431096  81.2697240 115.8020275  93.4565120
  80.3132749 116.0494339  93.4459013  81.6583047 116.7051935  93.3441594
  80.7950051 111.2550769  89.9665286  79.9343078 111.6800771  90.1842224
  81.3865408 112.0246342  89.9935305  87.2541962 116.1432062  99.8499534
  86.7196751 116.5753446  99.1320704  88.0631264 116.7018646  99.7852656
  84.2995361 113.3712349 100.9441024  83.6365709 114.0368179 100.6555374
  83.7210016 112.5674681 100.9210995  76.6677638 115.8969157  95.4703583
  76.3734574 115.0765236  95.0248197  76.6862769 115.5921650  96.3991682
  77.1009771 119.5378205  97.9253796  76.8067066 119.1267253  97.0970246
  78.0833197 119.4821851  97.8178315  75.3599302 112.8197727  99.6938564
  75.8823191 113.2285503  98.9583063  75.7549403 113.3284950 100.4478695
  76.1190348 118.9366253 104.3026304  75.3244020 119.4742037 104.5238847
  76.3744966 119.3851214 103.4602988  75.3037018 116.3850586 103.1772302
  75.3748684 117.3569066 103.1667927  74.3924329 116.2557049 102.8552779
  81.2305976 120.8515483  94.4896372  82.0529507 121.1954558  94.0837574
  81.1085538 121.5104136  95.2058048  87.2334611 106.8085827  89.2199611
  86.9680058 107.0560827  90.1383307  87.7319778 107.6256509  88.9765059
  73.1185422 114.9455369  93.2706766  73.4782734 115.7394271  92.8198726
  72.2976538 114.8133227  92.7669813  70.6810039 117.8095825  99.2813146
  70.3999101 118.0222875  98.3581506  71.6424383 117.7590529  99.1560606
  72.3338781 119.6106738  95.3886317  72.3170746 120.3023147  94.7120236
  73.2834859 119.4242155  95.4653949  76.6088047 123.5519748  93.8173570
  76.2612695 122.6657730  94.0219278  75.8448501 123.9700222  93.3907588
  87.8844422 112.4248974 104.5789044  87.8144986 113.2983634 104.1218127
  86.9850079 112.0818688 104.4066890  71.3993695 118.6944902 102.0012857
  70.5317607 118.9858785 101.6731857  71.9562313 118.8313705 101.2229131
  75.8203477 108.6062500  96.8557590  75.3485139 109.4447721  96.7112122
  76.3857902 108.8433563  97.6210343  79.9757041 111.1861414 101.9550193
  79.4105743 111.2816396 102.7584347  79.5539973 110.3849764 101.5619340
  85.4313855 111.9220261 103.1077442  84.6362551 111.8527935 103.6792895
  85.0997998 112.5444922 102.4262019  82.5761207 114.6220638 105.4521462
  82.7598399 113.7004186 105.1963474  83.4819496 114.9348111 105.6679337
  79.0534659 108.0487068  91.5779883  78.2882696 108.0940241  92.1851674
  79.2251598 107.0855434  91.5688441  78.1134239 109.0406946  98.4112677
  78.2546544 109.9542089  98.0716813  78.4909494 108.5229430  97.6664775
  75.4279783 113.3954958  94.5389445  75.0215139 112.8458001  95.2376541
  74.6489947 113.8973586  94.2257443  82.3470735 113.2206273  92.7833964
  82.0498765 114.1496509  92.7567030  82.9494368 113.1957737  92.0097612
  78.0084106 114.1155574 105.1450871  77.9223400 113.2174418 104.7642238
  78.5256770 114.5578597 104.4535993  82.0739653 112.0993811  95.1939497
  82.1095683 112.4481363  94.2635790  82.1132813 111.1368529  94.9937075
  73.1927167 110.9266963 103.8167476  72.5059383 111.4086380 104.3329476
  72.8991385 110.0100023 103.9343794  79.5971104 110.5947118 106.3657878
  79.2484913 110.6619167 107.2696543  80.4329421 111.0833088 106.4400752
  70.5716938 108.6231579  97.0828406  70.2569291 109.2440711  97.7648301
  71.1496130 108.0365563  97.6181684  81.7144589 114.1470474  99.6709197
  81.3840150 114.9504885  99.2378536  81.4658149 113.4686920  99.0034086
  78.5029587 111.4928656  97.2831598  78.5934941 111.1754768  96.3580870
  79.4156418 111.8354536  97.4346524  74.0303063 111.2006552  95.8940930
  73.7326423 111.5705190  96.7613445  73.1945301 110.7390204  95.6331345
  78.3862653 112.4410909  90.7108953  78.2576242 112.5190661  91.6882641
  78.2620224 113.3756072  90.4489297  82.3277039 110.1430017  98.6651433
  82.4864811 110.5276534  99.5587775  81.9579562 109.2732591  98.9185482
  77.9913002 114.9846136  89.4129573  77.6543829 114.6865916  88.5435034
  78.5943660 115.7000034  89.1102249  85.9030774 107.5165341 104.3092276
  86.2683349 106.6672851 104.6476301  86.1393100 107.4186839 103.3538854
  78.9775404 115.3085833  99.1390284  79.1062912 114.7191018  99.9241445
  78.7972455 116.1497497  99.6172392  71.8644741 109.7966069  95.0461557
  71.3980555 109.3359321  95.7873770  71.8681946 109.0877050  94.3814416
  76.6230573 114.1517074 101.7200640  76.4772178 115.0283738 102.1292161
  77.6040132 114.1364250 101.6784027  75.5310576 118.7000433  92.5123696
  74.6648500 118.2620223  92.5705347  76.0550171 117.9965250  92.0636711
  86.0836457 117.3686531  97.7754042  86.5536739 118.0923958  97.3309624
  85.6749251 116.9172860  97.0074482  81.4818190 109.3132465  91.7935547
  80.5879956 108.8911499  91.7598348  81.3081391 110.0700610  91.1778490
  83.9373992 112.8150062  90.5607396  84.1043570 113.3200111  89.7514061
  84.2403639 111.9208834  90.2859413  75.2849884 118.4504676  95.9561251
  75.6730756 117.6225235  95.6002576  74.9362293 118.1032390  96.8153925
  80.1012652 119.1851990  91.3732400  80.2921004 120.1402990  91.2429117
  79.4207293 119.2460565  92.0752672  72.5770980 115.4850503 102.5625951
  71.7312116 115.9133628 102.7612228  72.5339758 114.6768927 103.0833830
  75.5449223 115.3047221 105.7956059  75.5082277 115.7967119 104.9364380
  76.4528878 114.9164857 105.6996362  83.2920307 118.1993693  96.8137246
  83.3813109 118.6895271  95.9854861  82.3353242 118.0525105  96.8634909
  78.7298614 119.5358149  93.7464278  79.4462075 120.0866632  94.1212313
  77.9506018 120.0960344  93.9494912  78.6447506 116.8105342  93.6051223
  78.6923085 117.7917114  93.6978224  78.0130566 116.6045069  94.3243278
  74.4730815 106.6849094  93.8285322  73.9483707 106.2978687  94.5587098
  73.7444669 106.9976237  93.2483524  81.9410896 120.0676435  99.2150026
  82.6048376 119.3789686  99.4413428  82.3876642 120.8658519  99.5255968
  73.1284996 117.3611806  91.6686783  72.2242960 117.6959878  91.7912043
  73.4926650 118.0191265  91.0514826  82.6313433 111.1879378 101.1293026
  83.0116929 110.4364866 101.6356600  81.7288684 111.2196756 101.5202190
  86.2891356 110.0527952  92.0167028  85.6607798 110.2446493  91.2879803
  85.6830489 110.0757497  92.7878561  77.8429207 112.4242785  93.3421854
  77.2569981 112.8807292  93.9716067  78.2393411 111.7386705  93.9191459
  79.4083460 113.8261796 101.4550881  80.3321956 114.1378013 101.3515102
  79.5769209 112.8608841 101.5713408  82.3711423 109.3872934  94.4692170
  82.0853768 109.3414555  93.5317668  83.3382317 109.5007846  94.3533518
  79.0600669 124.3902171  94.3307618  79.2721071 124.4073506  93.3818819
  78.1222012 124.0500985  94.2752880  76.2600822 110.6412055  90.6769965
  77.0623572 111.2059471  90.6072170  75.9884502 110.8391925  91.5953782
  86.9417506 109.9841762 101.8410577  86.4358715 110.6710271 102.3377716
  87.7732645 110.4920664 101.6838038  85.3250394 115.6598273  95.6267465
  84.3680299 115.5570945  95.7831827  85.6813082 114.8986086  96.1247906
  74.7288577 124.8651493  97.5680840  75.4476854 124.2042325  97.6881762
  75.2173292 125.5514028  97.0671713  76.8308732 116.4922058  91.4918211
  77.5395967 116.5350158  92.1691431  77.2677396 115.9336232  90.8163823
  74.8440573 113.1240435 103.7213739  74.3998222 112.3025792 103.4577699
  75.4540519 113.2634830 102.9732835  76.1958375 109.8221216 104.0631603
  76.0438879 109.2498823 103.2679238  75.3650039 110.3299678 104.0615445
  78.7169027 108.9161569 101.0226925  78.4002763 108.9770960 100.0854907
  77.8853592 108.6539362 101.4596744  79.0096395 117.1638466 101.3952950
  79.4401063 117.9867694 101.6695657  78.1336965 117.4940418 101.1028936
  83.2648548 116.6141564 102.0592031  83.2333942 117.1173430 101.2177952
  84.1521192 116.2273137 102.0031161  78.3349566 111.4811998 104.1491803
  78.7508954 111.1469095 104.9780332  77.5452239 110.8886543 104.1194231
  83.3377293 111.5350465 104.9488177  82.7596037 110.7677869 104.7406038
  84.0900663 111.0403750 105.3687659  83.2816140 107.8944639  90.2599801
  83.4732174 107.0906187  90.7982454  82.6623853 108.3560155  90.8719818
  78.4417581 108.4389318  88.9081248  77.5679645 108.8278244  89.0911240
  78.7598065 108.3006949  89.8308914  71.0648633 122.3159937  96.3476451
  71.3437889 121.3885232  96.4261497  71.2969766 122.6436568  97.2543792
  76.2259930 120.6315676  94.2264347  75.9025000 120.1336819  95.0054338
  75.9790480 119.9816218  93.5164411  71.3538462 123.2757471  98.8231216
  71.2331821 123.3217710  99.7837715  71.6166757 124.2105172  98.6350928
  71.3331446 115.5821441  95.4794625  70.5234862 115.5231383  94.9506067
  72.0243102 115.4237811  94.8134223  89.3825462 117.8397466  96.5908189
  89.6358161 116.9773922  96.1867612  89.9366981 118.4371955  96.0235257
  84.6829229 110.2778554  89.7484375  85.0860298 110.0878330  88.8631693
  84.1167103 109.4750979  89.8291399  87.7503192 115.3684202  93.9635348
  87.4822991 114.5190351  93.5534077  86.9198685 115.6234271  94.4099889
  72.8023119 115.7206067  99.7312699  72.7366274 115.6797052 100.7061961
  71.9244785 115.4006576  99.4674142  87.7074475 114.6378920 103.0224215
  87.5493881 114.2043315 102.1563141  87.5552906 115.5670134 102.7927915
  85.3021014 109.8228416 105.6659583  86.0742850 109.8639537 106.2510931
  85.5653927 109.0873162 105.0677162  86.8875042 113.6161092  96.8207912
  87.4274817 113.1938127  96.1151292  87.6112697 114.0196103  97.3530293
  87.1582216 113.5691553 100.5661797  86.1810182 113.4684358 100.5390227
  87.2307519 114.4728152 100.1576631  87.2297521 112.8363853  93.0588206
  87.6286543 112.4160632  93.8591454  86.6267101 112.1288579  92.7750150
  72.4310624 106.9737695  98.3661524  73.2708576 106.6848804  97.9285172
  72.7784740 107.2814086  99.2200394  88.3360307 111.7413236  95.3073632
  88.2369051 111.3533401  96.2110801  89.2024161 111.3357709  95.0653445
  86.6096133 107.3095014 101.6756704  86.8322716 108.2602818 101.5507000
  86.4344082 107.0491505 100.7436237  88.6881065 109.0419537  88.6309795
  89.6139807 108.8296493  88.3710620  88.8550739 109.4076533  89.5314268
  88.9913053 109.7993555  91.2486517  88.0775502 109.8475613  91.6142917
  89.2333672 110.7555965  91.3049551  72.0645222 107.7785009 101.3357345
  72.3968690 107.5180071 102.2306910  71.4185910 107.0523469 101.1923266
  79.8032246 108.2637228 104.8733772  79.5635479 109.0784920 105.3717342
  80.7233976 108.5211264 104.6031679  82.3777316 108.9483927 104.3828039
  82.9628038 108.9119681 103.5869533  82.8612709 108.3157579 104.9627979
  73.0234217 106.9609959 103.7249462  73.3455161 106.0922621 103.3756396
  73.0698257 106.7732758 104.6800523  83.2609051 106.7480997 100.8201200
  82.5089936 107.0943096 100.2868071  82.8011350 106.0086119 101.2826292
  83.9395461 108.9875197 102.1294753  83.7974385 108.1478821 101.6216830
  84.9084200 109.0699378 102.0437565  86.3918308 125.0403540  98.8194674
  85.9494253 125.6091218  98.1618147  85.8764419 124.2153152  98.7128577
  76.9657818 123.2613890  97.9688215  77.4918767 122.5729196  97.5336215
  77.6563803 123.7140024  98.4944407  79.8016724 123.8572763  98.4086478
  80.1976075 123.7270794  97.5199621  80.2675195 123.1918880  98.9286519
  80.9364842 107.7134533  99.6572608  80.2402739 108.1148578 100.2211776
  80.4144299 107.0068292  99.2214612  85.0872355 108.1663597  97.5384985
  85.7623226 108.2495229  96.8234608  84.9453556 109.1090662  97.7464452
  86.8849587 108.2877342  95.5419576  86.7611544 107.3053014  95.4683075
  87.8084800 108.2979636  95.8875300  71.3685072 124.7236176  94.8258049
  71.2193419 123.9287385  95.3726250  71.1256074 124.4068948  93.9484205
  72.4332583 107.8381710  92.0536724  73.2264186 108.1591945  91.5468273
  71.7649420 108.4641426  91.7416359  78.6321789 110.2186219  94.8460289
  77.9839853 109.6140178  94.4115500  79.3089025 109.5627027  95.1111415
  83.0482056 106.6714319  96.2549024  83.7829829 107.1030239  96.7543761
  82.6436832 107.4652830  95.8488174  86.4342146 107.2138993  91.7707020
  86.3512206 108.1594612  91.9957250  85.5342145 106.8911699  91.9505475
  74.5493583 108.5420085  90.6694703  75.2113414 107.8064979  90.6560255
  75.1655621 109.3069441  90.5893661  76.8162984 108.5090479  93.5368234
  76.1190957 107.8320803  93.6719010  76.2482069 109.2873891  93.3279018
  76.4939741 107.6291550 105.7407992  76.3145286 108.5026926 105.3386268
  77.3046867 107.3726874 105.2822474  83.7190679 107.1013779 105.9690073
  83.9702777 107.1251922 106.9066330  84.5816524 107.3132604 105.5455001
  78.4913474 107.9968123  77.4809190  79.0923809 107.3326675  77.0805293
  77.8632231 108.1092638  76.7270836  80.9032245 111.4002239  71.0907545
  80.1781861 111.8705243  71.5646740  81.5903567 112.0920415  71.0900711
  86.4218552 107.4060503  69.9077052  86.3447257 107.3303940  70.8958279
  87.2956195 107.8760951  69.8761459  75.1867599 108.3552893  77.7631964
  75.4672578 108.5057036  76.8356618  75.9399751 108.7117606  78.2427346
  79.1069256 107.7785628  72.6588735  78.2825895 107.4664945  73.0690613
  79.5820651 106.9156652  72.5548574  81.4546829 112.2119907  76.2644606
  81.9520882 112.7998845  75.6329454  81.8578156 111.3523432  76.0217683
  79.7569744 110.2692237  87.3767397  79.2483656 109.6056571  87.8871914
  80.2696601 110.6901506  88.0895208  78.7990513 112.6332658  72.4684319
  78.0512494 112.4178227  73.0412425  78.3811438 113.3194291  71.8844312
  77.5925552 114.3913999  70.8776378  77.0963065 114.0128357  70.1143284
  78.2959131 114.8778435  70.4013737  85.8224643 107.3713079  85.0878957
  86.0810789 106.6773561  85.7420974  86.4338708 107.1548945  84.3591724
  81.3899584 109.2380705  73.0884112  80.5274731 108.7975406  72.8965672
  81.3398535 109.9759472  72.4412044  83.6466663 112.9240901  71.4522079
  83.8416078 113.0714073  72.3958544  84.0927559 112.0639108  71.3119707
  74.1323390 106.3335909  75.2343699  73.7010871 106.5465847  76.0869670
  73.5979265 106.9162415  74.6340343  86.2927873 110.7191033  73.3300170
  85.6692434 110.6183836  72.5801900  85.7995738 111.4105436  73.8513384
  81.7467225 109.4597849  75.8490927  81.5909726 109.3755393  74.8769196
  82.5862245 108.9787638  75.9298679  76.4112354 110.3039947  72.8958810
  76.9488798 110.4344962  72.0893986  76.0094775 111.1833289  73.0019432
  75.9565583 117.6498285  69.9314955  75.8955868 117.1498663  70.7558355
  75.8187329 116.9470630  69.2641853  78.6859633 118.8639201  69.7059904
  77.7725680 118.6745732  70.0192470  78.6715551 118.3419452  68.8681218
  81.4563860 117.7810297  70.3538863  80.6834527 118.3677309  70.3582979
  81.7507251 117.8018899  71.2658815  79.9727389 115.5167379  69.9265869
  80.0595254 115.4249089  68.9658663  80.5584819 116.2870587  70.0912532
  76.2026561 112.9538824  69.0583660  75.9125259 112.0299901  69.1964311
  75.9736348 113.0609112  68.1045254  83.3608249 107.6685946  71.6517515
  83.7815047 106.9656215  72.1862114  82.7357233 108.0468300  72.2967678
  75.1336470 110.3904730  69.2070197  75.5128782 110.0364968  68.3749673
  75.2234144 109.6090249  69.7856363  77.9256254 109.2638460  70.6094060
  77.5174001 108.5902318  70.0218131  78.3717373 108.6838683  71.2606416
  84.6210803 110.3019706  71.0810955  84.7976947 110.1606224  70.1251225
  84.1923132 109.4460947  71.2972191  85.8377635 109.3559398  87.3898556
  86.8022796 109.3113962  87.5096973  85.7275216 108.8866971  86.5433659
  72.9917559 111.9474726  69.5700977  73.7836308 111.4044129  69.3336019
  72.6714297 111.4468696  70.3369601  88.7558118 108.7547523  69.9893266
  89.6906083 108.6878138  69.6992295  88.8836191 109.1441288  70.8832518
  88.9137742 109.8726128  72.5116474  88.0028034 109.9038169  72.8856205
  89.0679631 110.8130043  72.3425231  72.7325954 107.7475825  73.4476032
  73.3576939 108.0968162  72.7683087  71.8920032 108.0818059  73.0983390
  86.3172655 107.4785306  72.6128919  86.3716909 108.1236724  73.3284995
  85.7848109 106.7674368  73.0303692  74.7237265 108.4784842  71.7558645
  75.3179244 107.6925564  71.7991030  75.3068529 109.1452312  72.1812190
  76.5403291 108.6105645  75.4373486  76.0105117 107.8789225  75.0726190
  76.5330343 109.2298060  74.6745851  82.9530654 106.8002747  87.7320255
  83.0125918 107.2455007  88.6109551  83.8918198 106.7906477  87.4818611
  82.9149940 114.8771630  57.8675807  82.7584200 113.9177374  57.9884344
  82.1035855 115.1409970  57.4083959  74.5128357 117.1555314  61.1218127
  73.7609445 116.6708061  61.5216558  75.1764817 117.0883060  61.8269129
  75.1956185 120.8013927  61.3117546  74.7293609 120.3371245  60.6011289
  75.4324996 121.6381913  60.8860503  73.2995290 112.0045346  54.6081383
  72.3586871 112.2690856  54.4642515  73.6209625 112.0095046  53.6918815
  70.7433341 114.0203032  60.1004574  71.5188290 113.4433864  60.2670069
  71.0741243 114.5557665  59.3526486  72.2591872 110.1974073  62.4591898
  72.1535754 109.3492450  62.9553684  71.5647830 110.7324153  62.9164176
  81.0838577 112.1906067  60.0189221  81.5992400 111.4330304  60.3881903
  81.4943340 112.2346077  59.1203288  75.1674470 110.5495091  55.8494015
  75.5181304 111.2811612  56.4015250  74.3722480 111.0083586  55.4743311
  85.1384356 109.9523946  56.9419350  85.8071073 109.2974675  57.2883195
  85.1276054 110.5651321  57.7071290  72.8828733 112.4090900  60.8405229
  73.7112683 112.6455764  61.3286308  72.6007009 111.6342436  61.3774062
  77.1230692 113.8140353  60.3368957  77.8797360 114.2806971  60.7647682
  77.5807823 112.9812087  60.0704573  89.1039784 111.7474939  63.8645518
  88.5177078 112.4996399  63.6189848  89.5621348 112.1433013  64.6428221
  75.7251237 108.3557511  64.3064693  75.4965706 108.9552006  63.5507996
  74.9398779 107.7845840  64.3130226  76.7639095 118.2654126  62.5435296
  76.4086063 118.8664225  63.2451563  76.4278040 118.7275754  61.7517265
  85.3318723 111.2549531  59.7763328  84.4638284 111.3488189  60.2044332
  85.6003308 112.1910852  59.6858290  74.9466672 110.0873258  62.4220287
  75.1586486 111.0394853  62.3109161  73.9637173 110.1307270  62.3995561
  75.9715617 120.1351272  64.3588004  76.4989260 120.9002951  64.0266176
  75.0679066 120.5166373  64.2809473  88.0323482 110.8205151  60.4094931
  87.0533367 110.8570021  60.3908886  88.2262413 111.3809164  61.1775293
  78.5627226 107.6266312  58.4812808  78.7807913 106.9066176  57.8553571
  77.6082283 107.7340768  58.3112347  83.5438640 117.8738132  62.1814308
  83.7261530 117.9064206  61.2325098  84.2628212 118.4505986  62.5315561
  80.9082140 111.4709932  52.8655186  80.2179337 112.1470278  52.9773363
  81.7120853 112.0105411  52.8596606  87.4898390 116.2437196  62.0946962
  86.8431299 116.9617263  62.1410549  88.2373452 116.6885260  61.6458083
  84.4990013 113.3113656  63.4026069  83.9646918 114.1345705  63.4906069
  83.7690182 112.6537944  63.3255634  76.1942451 115.6436390  58.3419414
  76.3477309 114.9527215  57.6751760  76.3864193 115.1414843  59.1631781
  75.2626837 112.8539352  62.1084430  75.8921968 113.2300501  61.4425421
  75.6309402 113.2863673  62.9186799  76.2174685 119.2769264  66.9146334
  75.3121833 118.9274317  67.0310059  76.1667587 119.5811412  65.9811379
  74.9729187 116.4020751  65.3899674  74.5905285 117.2632432  65.6506997
  74.1626032 115.9274321  65.1083874  86.4432732 107.3257140  51.1379581
  86.4417148 107.2751499  52.1223397  87.2576593 107.8843470  51.0224772
  70.6228406 117.9625832  61.8241601  70.5505001 118.0332447  60.8406397
  71.3704822 117.3237792  61.8825982  81.6064171 123.8234780  64.4115592
  82.3347806 124.2949166  64.8381894  80.8403365 124.1954650  64.9190492
  87.8384052 112.5554761  67.2159000  87.7643917 113.4052583  66.7125990
  87.0080131 112.1271764  66.9177016  71.6479168 119.2567729  64.0409052
  71.2204591 119.2622246  63.1506305  71.3573148 118.3779072  64.3475393
  75.8466295 108.5441673  59.2904007  75.4284229 109.4025556  59.1044264
  76.4286240 108.7858321  60.0441202  80.0003125 111.2294227  64.4150787
  79.4627291 111.2991049  65.2414474  79.5909863 110.4159324  64.0337134
  85.5584723 111.9017614  65.5742125  84.7518845 111.7400483  66.1129166
  85.1730617 112.4502189  64.8554030  82.5208571 113.7907856  67.6813811
  82.8592848 112.8730238  67.5314455  82.6644295 113.8673918  68.6386082
  79.1081199 108.0689028  54.4517224  78.2394673 108.0863599  54.8929361
  79.1535384 107.1469028  54.1451369  78.0997718 109.0639577  60.8446239
  78.2587475 109.9770510  60.5166334  78.5116275 108.5457277  60.1200714
  75.7212084 112.9633430  57.1683796  75.2848165 112.4472033  57.8946117
  74.9384438 113.3831544  56.7736953  82.4386110 113.3183983  55.1063878
  82.4268110 114.2839982  55.0090961  83.1067047 113.0839769  54.4138831
  78.1385332 114.4426314  67.0412967  78.1136852 113.4728186  66.9165689
  78.9004694 114.6820893  66.4918824  82.1978750 112.1555314  57.5854682
  82.1938579 112.4873685  56.6539058  82.1807926 111.1855661  57.4008262
  73.5838735 110.9487590  66.0237125  72.9481074 111.6795433  66.2075086
  72.9713599 110.2028532  65.9259688  79.5626402 110.4175904  68.7909337
  78.9212905 110.0677452  69.4619383  80.2158219 110.8187810  69.4127435
  70.4072049 108.4993504  59.4279785  70.2322858 109.2164328  60.0710819
  71.0541417 107.9603040  59.9379933  70.5289788 112.6564986  51.1569031
  70.8130068 113.5947751  51.0508270  70.0811280 112.5261707  50.2878062
  81.6494024 114.4348746  61.5786949  80.7614561 114.8444054  61.5721121
  81.4657634 113.6112602  61.0818899  78.5086879 111.5337142  59.7018181
  78.5930199 111.2018474  58.7814725  79.4396848 111.8308034  59.8560072
  73.9975088 111.4782583  58.5735439  73.5751726 111.8648148  59.3760287
  73.2209862 111.0156655  58.1870800  82.4459219 110.1304683  61.1423577
  82.5402969 110.5293030  62.0404067  82.0277314 109.2779185  61.3832191
  85.8426899 107.7023394  66.6584819  86.0966748 106.8697413  67.1131340
  86.1692665 107.4981489  65.7508032  73.4532912 118.5048197  66.5971463
  72.9136311 117.8143236  67.0441418  72.7722066 118.9430739  66.0640673
  78.9867652 115.1849482  61.8023573  79.0679221 114.7440010  62.6834251
  78.5593382 116.0162043  62.0636789  71.7866918 110.0924755  57.6162821
  71.3572212 109.4220844  58.1919712  72.0266678 109.5504772  56.8488056
  76.4447299 114.1543309  64.2573976  76.3147192 115.0500232  64.6352096
  77.4266905 114.0882675  64.3170865  81.4867100 109.3210050  54.3123235
  80.5683699 108.9442048  54.3614901  81.2705714 110.1307833  53.7736435
  81.0371370 117.7755353  66.2708082  81.1144316 116.8166053  66.0902195
  80.1763433 117.7904657  66.7482060  84.1875604 112.8619744  53.1366727
  84.9425968 113.4104894  52.8258189  84.4458839 111.9883191  52.7787537
  75.1598681 118.2671917  58.7949009  75.6340106 117.4725072  58.4605031
  74.8446854 117.8980473  59.6591582  72.4803845 115.2902787  64.9083757
  72.1145148 115.7854608  65.6822493  72.3284322 114.3721271  65.2322291
  75.7763855 115.7178752  67.9283285  75.5726407 115.9841802  67.0026504
  76.6102625 115.2136322  67.7640714  81.6091006 120.4068518  66.3394941
  81.4342244 119.4342229  66.2877623  80.9679372 120.6399286  67.0516305
  86.1304915 114.6482861  52.3480124  85.6763106 115.3275674  51.8277019
  86.8509649 115.1771046  52.7529833  71.2449301 115.2722150  51.2679754
  71.6959574 115.6957499  52.0135612  70.6010090 115.9792101  51.0229183
  80.1752264 122.1769749  62.7880996  80.7312876 122.6893727  63.4235445
  80.8272987 121.4962235  62.5146412  74.3533153 106.6916888  56.2520086
  73.7686070 106.3113030  56.9389991  73.6824682 107.1069850  55.6695786
  81.9877163 120.2855890  61.7430147  82.0436965 119.4831876  62.2977608
  82.8862584 120.2997276  61.3641145  83.8970731 120.8858501  65.0475562
  84.1573873 121.5351802  65.7185204  82.9767957 120.6833542  65.3703690
  79.8007430 120.9371374  68.3140211  79.4423496 120.2332417  68.9039504
  78.9830460 121.2589675  67.9052760  82.6448481 111.2215131  63.6064861
  83.0115266 110.4606467  64.1099041  81.7371521 111.2559247  63.9870937
  86.4162503 110.1112708  54.5494138  85.7383130 110.2524709  53.8525627
  85.8387954 110.0639464  55.3450810  77.7993692 112.1253027  55.4640839
  77.2369536 112.5799808  56.1191563  78.3420837 111.5600667  56.0479786
  79.2209705 113.9143750  64.1870425  79.9659580 114.3318816  64.6847592
  79.5348800 112.9805044  64.1886653  82.3976004 109.5126962  56.9034052
  82.0784409 109.4312454  55.9772167  83.3638231 109.5529562  56.7542921
  76.1713083 110.5329563  53.2933891  77.0399163 110.9777204  53.2992820
  75.9352253 110.6109312  54.2455580  87.0285131 109.9961488  64.2104787
  86.4921403 110.6243676  64.7494972  87.8481757 110.5341385  64.1135315
  85.5066701 115.5292943  57.7661680  84.5358430 115.3369258  57.7966237
  85.8236771 114.8634940  58.4124495  74.8235197 125.0884096  59.4839168
  75.5712581 124.5175294  59.7234850  75.2802245 125.9322458  59.2855198
  71.7824540 116.4016508  67.3242004  72.2732700 115.7011098  67.8280314
  70.9759901 116.4600852  67.8639350  78.4889525 117.8918165  67.1506814
  77.6551284 118.4344781  67.1769311  78.3631038 117.4888600  66.2567857
  73.1764362 114.4103163  68.4345910  73.2001685 113.6096487  69.0138143
  74.1280775 114.6566769  68.4608834  75.4264306 112.8797907  66.4844932
  74.8298072 112.1736745  66.1675051  75.7072373 113.2773907  65.6347339
  75.9468827 109.6455606  66.6548914  75.9918685 109.1399173  65.7998189
  75.1152734 110.1496731  66.4763373  78.7516793 108.9548044  63.4547674
  78.3987921 109.0139548  62.5321755  77.9557844 108.6308580  63.9163670
  78.4737526 117.2805141  64.4479062  79.2873125 117.7608378  64.2459508
  77.8643929 117.6305639  63.7635037  81.2157927 115.0297690  65.6720295
  81.6911137 114.5662016  66.4104534  81.9838585 115.1801059  65.0708504
  83.3761242 115.7951576  64.1110069  83.2225006 116.3132869  63.2891547
  83.8151760 116.4610166  64.6630332  77.0372439 124.3058706  65.1582966
  76.4179349 124.8795939  64.6672856  77.1104988 123.5451881  64.5489147
  78.3938974 111.5392226  66.6052410  78.8487579 111.2071626  67.4153823
  77.5253422 111.1084531  66.7066614  83.5282077 111.2923899  67.3514109
  82.9831437 110.4857171  67.1865701  84.2686194 110.8596924  67.8550915
  83.3130514 107.9466775  52.8671784  83.4568915 107.1426218  53.4167303
  82.6218523 108.3948909  53.4130812  79.6694695 125.1558777  65.7363202
  79.6314761 125.9653793  66.2902050  78.7274793 124.8863390  65.7516859
  71.2790838 123.4364304  61.2195788  70.6306725 123.8789663  61.8430506
  71.7450345 124.2518860  60.9141437  87.6769749 116.5363543  53.6189595
  87.8309957 117.4863581  53.7151177  87.6922927 116.2487918  54.5639827
  71.1368942 115.6005314  57.7825752  70.3370463 115.5247171  57.2097783
  71.8389525 115.5127065  57.1194047  85.3572141 119.4674200  63.2989945
  84.7718247 119.9977999  63.9024828  86.1764291 119.4716079  63.8142136
  84.7136245 110.2515354  52.3836622  85.0565504 110.0352455  51.4993065
  84.1237377 109.4730493  52.5336573  87.6027217 115.5566456  56.0977264
  87.4534188 114.5970754  55.9054997  86.8396075 115.6965149  56.7196289
  72.3623912 115.8893227  62.2547639  72.4509225 115.6760192  63.2148370
  71.9658048 115.0620678  61.9299005  87.6725370 114.6357479  65.5390139
  87.5317958 114.2258849  64.6570607  87.3247967 115.5248100  65.3889992
  71.8320116 113.0421306  66.4561413  70.9791176 112.9366336  66.9168993
  72.3660116 113.4470746  67.1844821  85.4104034 109.7584118  68.4103552
  86.2200015 109.5088521  68.8963728  85.4420710 109.0682455  67.6952414
  70.7750296 112.5067111  53.7801868  69.9452616 112.9265949  54.0761987
  70.6584012 112.5848620  52.7951156  86.9966821 113.6898237  59.2958092
  87.5353231 113.1673335  58.6597841  87.7140945 114.0486248  59.8607868
  87.2433214 113.6341136  63.0440686  86.2664287 113.5039228  63.0192645
  87.3088402 114.4802587  62.5432180  72.4869331 107.9750019  50.7949026
  73.3623237 108.2712971  51.1185696  72.7148434 107.7492794  49.8626368
  87.3086373 112.8437625  55.6380654  87.6790862 112.4404095  56.4633706
  86.7970070 112.0848594  55.2997788  72.3836471 107.0002999  60.7491002
  73.2249485 106.6634862  60.3490619  72.7277597 107.3554988  61.5879838
  88.4070918 111.7648231  57.8651811  88.2758006 111.3439781  58.7509164
  89.2422512 111.3069094  57.6051984  86.6313112 107.3367375  64.0735619
  86.8479591 108.2875398  63.9418662  86.4374871 107.0703822  63.1483030
  88.7244801 108.7284468  51.2365621  89.6336672 108.5488774  50.9034366
  88.9433483 109.2115984  52.0626659  89.0918354 109.8854474  53.7302060
  88.1735458 109.9103081  54.0877613  89.2846218 110.8519747  53.7212984
  72.1461532 107.7940265  63.7627162  72.4993245 107.5709239  64.6620487
  71.4598567 107.0912500  63.6964817  77.4749449 122.2030673  63.3041813
  77.2100131 122.3582810  62.3796331  78.4547118 122.1260791  63.1914552
  79.9465604 108.2407296  67.1668177  79.7484082 109.0681209  67.6725279
  80.9097058 108.4153158  66.9883392  82.5748130 108.7156905  66.9313983
  83.1382647 108.6773468  66.1262816  83.0864195 108.1274670  67.5289184
  73.1246647 106.9810666  66.1898623  73.4467321 106.1243806  65.8086681
  73.0377953 106.7131532  67.1240227  83.2402589 106.7685810  63.2053995
  82.4583190 107.1080160  62.7124185  82.8071659 106.0395867  63.7096883
  83.9246610 108.9673778  64.5636027  83.7500936 108.1441530  64.0385589
  84.8962989 108.9198894  64.6250077  73.4561671 121.2456938  64.3345291
  72.7831057 120.5317702  64.2021117  73.4571132 121.6395983  63.4434763
  76.9930370 123.2986386  60.4751665  77.5057059 122.8536846  59.7863221
  77.6063229 123.9988371  60.7596305  80.9281976 107.7414057  62.0760187
  80.2525068 108.1517381  62.6601977  80.3918511 107.0253091  61.6757659
  85.0489272 108.1278406  59.9848271  85.7356861 108.2573090  59.2903644
  84.8798217 109.0540514  60.2359155  86.8850108 108.3146201  58.0299081
  86.7207276 107.3368264  57.9473907  87.8198426 108.2829487  58.3415037
  72.4149760 108.0701939  54.2870402  73.0469155 108.4126182  53.6307688
  71.6645893 108.6934018  54.1548930  78.6266111 110.1842108  57.2752253
  77.9703688 109.6360484  56.7884675  79.2124525 109.4730452  57.6103589
  83.0360788 106.6413618  58.6713630  83.7691803 107.0508908  59.1922018
  82.6324580 107.4504699  58.2989612  86.4141557 107.0631290  53.8838994
  86.4454206 107.9479194  54.2869315  85.5466067 106.7396262  54.2047040
  74.8410575 108.3600009  52.3151874  75.3609248 107.7242605  52.8652348
  75.3096206 109.1965287  52.5718434  76.7114090 108.3964353  56.0716497
  75.9951869 107.7477533  56.2510529  76.1504981 109.2106945  55.9675494
  76.7230241 107.8667991  68.5803145  76.4766229 108.3974270  67.7935323
  77.2892046 107.1894787  68.1809016  83.7447856 107.0980005  68.9352971
  83.4086802 107.2418195  69.8527387  84.7112271 107.1837475  69.1173270
  75.2528802 107.9884563  45.4561613  75.8212759 107.7656986  44.6972208
  74.4220700 108.2139632  45.0012298  87.3133437 106.8928197  33.0208819
  86.9788640 107.1465556  33.9104443  87.6800226 107.7564701  32.7292434
  88.4921452 111.8853843  48.6041621  87.8639473 112.4783462  48.1325964
  88.2559062 111.0312222  48.2155733  88.9994024 109.2754091  32.3499192
  89.7255192 108.6472338  32.1349765  89.5711666 110.0220013  32.6947300
  73.0239458 106.9495759  48.3099556  73.8246761 106.9562745  47.7647380
  72.9392370 105.9989480  48.5162073  86.3445798 107.2099358  35.6380116
  85.9873736 108.0671902  35.9636775  85.5137567 106.6798872  35.6250952
  83.8988327 106.9496008  50.3151363  83.5181259 107.2952013  51.1507953
  84.8554473 107.1094609  50.4979027  82.9503846 114.5963748  20.5282722
  82.6393053 113.6704088  20.5204825  82.1524683 115.0727251  20.2516631
  73.1069586 112.1942041  16.9913650  72.1260634 112.3242730  16.9598101
  73.2361025 111.9007260  16.0505815  70.5870814 114.0769980  22.1696827
  71.3326080 113.5238639  22.4565871  71.0283075 114.6946458  21.5573292
  72.3314475 110.3708923  25.2229273  72.5481588 109.4313452  25.3796832
  71.6252817 110.5112747  25.8717770  75.2707879 110.8573497  17.9886919
  75.4837050 111.5701129  18.6402532  74.3994990 111.2118906  17.6741747
  85.1716170 110.1286362  19.2196862  85.5488064 109.3745809  19.7081689
  84.6005884 110.5363890  19.8863524  72.8948757 112.3368762  23.2345640
  73.0791827 113.1089340  23.7888257  72.6480427 111.6689270  23.9110316
  75.3817449 108.5681169  27.0493919  75.4298555 108.8651236  26.1290961
  74.5471012 108.0581198  27.0370856  71.1200088 118.6394810  15.8705277
  70.8280999 119.2237893  15.1376208  71.3274139 119.3391395  16.5471345
  88.4752040 111.1751198  22.5862615  87.6728654 111.3246288  23.1090440
  88.9971811 111.9728940  22.8104513  78.5133687 107.6617657  20.7932898
  78.7129965 106.9276604  20.1750474  77.5452817 107.7362905  20.6764000
  85.8006291 119.8051003  18.2403087  85.5987383 118.8462655  18.3950343
  85.4093690 120.1802962  19.0512188  81.1367277 115.5655810  17.9566136
  80.2654785 115.9553948  18.1864510  81.4632364 116.2180234  17.3160218
  80.9151646 111.6330707  14.6074500  80.0324724 111.8696852  14.9845378
  81.4663502 112.3247125  15.0037040  84.9736269 117.2580007  18.3367684
  84.0616158 117.0032012  18.1215340  85.1821833 116.5844729  19.0309887
  83.2603319 116.6071974  15.6448824  83.6490416 115.7386907  15.4538664
  84.0518118 117.1840327  15.5864696  86.8058028 107.0223439  13.8232339
  86.7129554 107.1098442  14.8001600  87.5091378 107.7001492  13.6713533
  73.4000780 114.7835632  18.2366502  73.3902665 115.4900906  17.5548153
  73.2913685 113.9909848  17.6764809  70.6467226 117.7527635  24.2312684
  70.6086097 117.7052883  23.2538187  71.5859168 118.0526747  24.3398340
  84.1442760 124.4970098  16.5637043  83.8077451 124.1724965  17.4182704
  83.9522742 123.7074674  15.9966060  76.2597081 124.6533729  17.8722467
  76.5367398 123.8105587  18.2603879  75.5928836 124.9567886  18.5167410
  83.6529012 122.3209619  14.9655467  82.7527175 122.0233805  14.7408766
  84.1839291 121.5935119  14.5798378  70.3191242 119.4829708  26.4138143
  70.2765687 118.8070757  25.7019665  71.1972958 119.2992214  26.7788915
  75.8529061 108.5977936  21.6075667  75.2475853 109.3612401  21.4487251
  76.3767996 108.9456429  22.3515149  78.8405516 108.0102448  16.5753367
  78.0228240 108.1160270  17.1108535  78.9217739 107.0379673  16.5668757
  78.3145481 108.9983152  23.1866379  78.6957322 109.8241611  22.8685708
  78.4856095 108.3980484  22.4301672  75.5126685 113.1506387  19.4979459
  75.0921110 112.9191763  20.3441763  74.9171539 113.8642898  19.1864076
  82.2939850 113.0568062  17.5539037  81.8781566 113.9427559  17.6464255
  82.9671270 113.2531103  16.8669617  82.2001135 111.9295587  19.9841965
  82.2796997 112.2982654  19.0689461  81.2978706 111.5801118  19.9520044
  70.5217512 108.5868838  21.7969543  70.2524622 109.2268943  22.4849939
  71.0447768 107.9544735  22.3423494  71.0833983 112.4766922  12.9176943
  70.8724968 113.2941117  13.4172402  70.2758604 112.3925196  12.3695603
  74.1574498 110.8028897  21.3363157  73.7223981 111.3562037  22.0284474
  73.3725513 110.6094225  20.7737336  78.5284749 112.3176326  15.7019954
  78.4101834 112.4360207  16.6776362  78.1724742 113.1807536  15.3936544
  77.5956163 114.6448343  14.4985678  77.0830865 114.1169628  13.8373457
  78.3147071 114.9795340  13.9177375  86.3802297 107.5856457  29.3824007
  86.4318778 106.6247767  29.5114168  86.0355555 107.6574667  28.4811674
  71.8294839 110.1096809  19.9672725  71.3559812 109.5034965  20.5866554
  71.9314696 109.5293616  19.1964027  75.2323683 118.7086166  17.1067148
  74.4713737 118.0923432  17.0862413  75.9495912 118.1090734  16.8098779
  81.3171307 109.1495675  16.7356678  80.3969383 108.7848164  16.6939390
  81.1580651 110.0303275  16.3414245  84.1265486 113.3179948  15.5427101
  84.8867315 113.8458797  15.1971944  84.2412130 112.4956120  15.0336823
  80.2242702 119.4641495  15.9427085  80.2315690 120.3618043  15.5561731
  79.7209177 119.6202400  16.7603793  86.1171983 114.8773789  14.6762191
  86.1654492 115.0381584  13.7216968  86.7553402 115.5242803  15.0240813
  87.7424396 121.6743105  17.5711625  87.0866350 120.9939481  17.8598528
  87.2958106 121.9785837  16.7429011  70.8491749 114.7758453  14.4214670
  71.8203261 114.8173678  14.5732576  70.6868910 115.6703904  14.0677663
  78.6495780 116.9889749  18.4742904  78.7705079 117.9013667  18.8197028
  78.1059911 116.6010482  19.1786968  74.4064252 106.6864961  18.6429563
  73.8268970 106.2827994  19.3221382  73.7258261 107.1014074  18.0695008
  85.5935109 120.4155135  13.9306826  85.4668329 119.6315239  14.5239234
  85.3430489 120.0029532  13.0737692  71.8000501 124.6029816  14.3666500
  72.2110643 125.4642674  14.1494179  71.1556811 124.8679810  15.0424129
  71.5139317 108.5155890  28.3128892  70.5765545 108.6740540  28.5013312
  71.8715838 108.3668423  29.2039723  85.4778046 118.3401463  15.6443279
  85.3855478 118.7694626  16.5228759  86.2663098 117.7754803  15.8241075
  77.7652954 121.7129080  15.2294230  77.4267858 122.4586177  14.6822091
  76.9054854 121.3446636  15.5402912  73.2347216 116.8969282  16.3644909
  72.4792263 117.4968474  16.1745110  73.6981436 116.9273168  15.5011488
  86.3809744 109.9709455  16.7524075  85.7148916 110.2229530  16.0698449
  85.8608735 110.1498089  17.5678056  80.2857783 121.9117857  14.4880686
  80.1946807 121.6376605  13.5464714  79.3322202 121.8078117  14.7648063
  78.0105187 112.5253567  18.3526937  77.2202934 112.8084673  18.8556818
  78.2867674 111.7431434  18.8728884  82.6224809 108.5892751  19.2382374
  81.9251524 108.6644496  18.5523951  83.1692351 109.3636464  19.0190958
  76.3240192 110.3812141  15.4976675  77.1617483 110.8872603  15.4358281
  76.0342306 110.6460170  16.4003247  86.9199287 110.4205926  27.0658807
  86.3432023 110.3908970  27.8471124  87.3774101 111.2955200  27.2491965
  85.4818862 115.2191654  20.0003874  84.5369305 115.0624310  20.2730036
  85.9212425 114.6799104  20.7040455  75.0021258 117.1706409  14.1585918
  75.8050513 117.0459629  14.7070913  75.2936078 116.7416431  13.3237100
  73.5683998 114.3192511  14.5701466  73.4959665 113.3360991  14.6295258
  74.5094922 114.4350371  14.7889919  71.5989726 120.7438605  17.4555893
  70.6691013 121.0522586  17.5872054  72.0365380 121.5982743  17.2686325
  77.2197650 123.6953328  13.4903903  78.0714158 124.1586429  13.2915673
  77.2060018 123.0788733  12.7142906  86.6611528 122.7553585  15.3617377
  86.1513249 122.1323061  14.8103720  86.2278952 123.5960615  15.1561776
  78.5884776 118.9975984  13.2433654  78.3219962 118.6717159  14.1131590
  78.4936703 118.2072206  12.6862121  81.4309118 117.8833042  14.0903110
  80.9494086 118.4465263  14.7481891  82.0520907 117.4263683  14.7059608
  77.1056209 116.8729378  16.0442282  77.7345254 116.8696646  16.7994903
  77.3384360 116.0095163  15.6305251  79.8459059 115.7505443  13.1770347
  80.6006401 115.2413328  12.8401041  80.2991192 116.5777884  13.4581035
  76.0532938 113.0846957  12.8731900  75.7096397 112.1673463  12.9676780
  75.8978096 113.2021270  11.9012736  83.2505837 107.9247499  15.2045854
  83.4815058 107.1481022  15.7620148  82.5427214 108.3232880  15.7657783
  75.0944889 110.4815072  12.8586833  75.4143985 110.0209749  12.0621376
  75.6749283 110.1002702  13.5447945  78.4545415 108.8986922  13.9076383
  77.7185666 108.3769319  13.5295919  78.4438315 108.5889517  14.8341411
  80.6073453 124.3516632  15.5680323  80.9163299 124.0245234  16.4280914
  80.5416983 123.4991649  15.0720618  74.0681979 119.7454894  13.6702930
  74.5004428 120.2517430  14.3934451  74.3612243 118.8370235  13.8993116
  88.4675554 120.1313479  13.8334621  87.4939578 120.2531680  13.9007118
  88.7114332 121.0092448  13.4590349  87.7853197 116.9016885  15.9818932
  88.5558932 117.5046416  16.1321302  87.7680572 116.4659986  16.8737147
  71.3422572 115.7575086  19.9519632  70.6359765 115.6732426  19.2772279
  72.1181450 115.4619933  19.4261574  88.9711262 117.8260004  20.9650559
  89.5043672 117.0224602  20.8830728  89.6214372 118.5165790  20.7260183
  88.8626679 117.3188603  13.3884019  88.8566241 118.3019427  13.3150626
  88.3262329 117.2198390  14.2058273  84.6041323 110.3633621  14.7121473
  84.8251133 110.1804331  13.7707017  83.9705786 109.6298536  14.8763800
  87.8347849 115.6046493  18.4114664  87.5249494 114.6858334  18.2346230
  87.1355069 115.8908263  19.0404111  85.5121963 109.3812102  31.1357533
  86.2414279 110.0011636  31.2834987  85.9273233 108.7719152  30.4782717
  70.5506426 112.6717535  16.2880591  69.8107162 112.8184042  16.9208973
  70.4749531 113.4847659  15.7460702  86.9958174 113.7960797  21.6842250
  87.7918958 114.1000078  21.2060084  87.2951129 113.9279864  22.6054337
  73.2269701 111.6621409  14.3792200  73.8231579 111.1473148  13.7847604
  72.4446996 111.7525875  13.7841647  72.5779111 108.0963914  13.3298563
  73.3095868 108.3215211  13.9577109  73.0855132 108.0307356  12.4997424
  87.1926244 113.0022285  17.8473834  87.1400886 112.4322246  18.6377857
  86.3043076 112.8957111  17.4738214  72.2114727 106.9386410  23.3514482
  73.0331244 106.5905255  22.9356066  72.5460792 107.1574351  24.2425893
  88.1313931 110.8054042  19.9764103  88.2273625 111.1205254  20.9063194
  87.3088298 110.2941452  20.0742752  87.4444789 107.7573169  26.2731772
  87.2347141 108.6743316  26.5663566  86.6099135 107.5113381  25.8444528
  88.8085659 108.8537925  13.6438278  89.7521957 108.6492576  13.4687528
  88.9063311 109.4310796  14.4332164  89.0280783 110.0640114  16.1530992
  88.0666929 110.0031841  16.3821376  89.1142205 111.0475521  16.1225578
  72.8910166 107.5342350  26.1767698  72.2807625 107.8115852  26.9086624
  73.0975889 106.6205365  26.5040079  83.3433385 106.4410144  25.5115392
  82.5637110 106.8776586  25.0819694  82.8584387 105.9143895  26.1931567
  84.6151382 108.6773984  27.0206707  83.8126667 108.2178316  26.7277724
  84.5527921 109.5211270  26.5569280  81.0008041 107.2879050  24.4607550
  80.5709231 108.1570439  24.4490743  80.3096310 106.7256526  24.0601537
  84.8463546 107.9820250  22.4572922  85.5704986 108.2691252  21.8678212
  84.7083408 108.7692305  23.0013640  86.8641315 108.3987373  20.6536830
  86.7518663 107.4322806  20.4320427  87.7697286 108.3503297  21.0400349
  72.3233912 108.0322600  16.8411505  73.0459120 108.2912697  16.2296236
  71.6374301 108.6848480  16.5885870  78.6543816 110.0690526  19.4990399
  77.9521095 109.6563628  18.9431175  78.8654874 109.2953346  20.0712391
  82.9268291 106.5021614  20.9423085  83.5355220 106.9672513  21.5619274
  82.7536426 107.2527018  20.3150320  86.4433688 107.0803400  16.5210177
  86.2588232 108.0178868  16.7268641  85.5550306 106.6850394  16.6903283
  73.2799868 122.8938673  16.7349585  73.0532371 123.4741461  15.9835928
  73.8076633 123.4986528  17.2832715  74.5035398 108.3810508  15.2025535
  75.1411568 107.6280562  15.3317707  75.1393578 109.1273166  15.3387277
  76.6536476 108.5193595  18.3167529  75.9580568 107.8531355  18.5108324
  76.0803719 109.3197169  18.2153346  88.5379126 124.3414272  17.5862497
  88.1284773 123.4507118  17.6443038  87.7666187 124.8660405  17.2884799
  75.1830135 121.0582652  15.8152770  74.4699231 121.5884932  16.2270302
  75.1747836 120.2684139  16.4079281  83.6860879 106.9837198  31.0104648
  83.4528794 107.3190608  31.8894292  84.2668632 107.6998162  30.6864658
  80.7453947 116.8680315   3.8639215  79.9187955 116.4223381   4.1700446
  81.3934377 116.1733482   4.1362340  74.5480579 117.0288756   4.6912738
  73.8766390 116.5660691   5.2349172  75.1973658 117.2754058   5.3769046
  84.1307331 121.2015060   3.4899409  83.8687235 120.3914849   2.9915047
  85.0670440 121.2696000   3.2249909  74.8203817 121.1642570   5.0225346
  75.5797424 120.6379587   4.6889448  75.0262289 122.0337411   4.6431034
  70.8612369 114.1793804   3.8175371  71.4926826 113.4551093   4.0479584
  71.4811053 114.9125181   3.6825418  79.7186216 119.3863056   4.0787466
  80.0613866 118.4828038   3.8799614  80.4935516 119.7446819   4.5680871
  72.2106696 110.3299764   6.1933097  72.1045061 109.3924383   6.4737983
  71.4800232 110.7410546   6.7075326  81.1284821 112.1615010   3.5986010
  81.5270697 111.3837170   4.0699532  81.7915061 112.3009182   2.9082290
  72.8077774 112.4807331   4.6395774  73.6486732 112.6796631   5.1193580
  72.5279403 111.6794972   5.1423013  77.0310834 113.5271296   4.1711949
  77.6943404 114.2105430   4.3957048  77.6144541 112.7699218   3.9595469
  89.1712119 111.9833187   7.5540197  88.5098667 112.6607370   7.2610316
  89.5844994 112.4627736   8.2956431  75.5508273 108.2494311   7.9169098
  75.4077439 108.9136776   7.1950259  74.7631680 107.6931111   7.7876396
  76.6856705 118.1500447   6.1681794  76.2908518 118.7873329   6.8149032
  76.8481964 118.7659822   5.4205748  85.6292873 111.2652203   3.9077714
  84.8170452 111.3751324   4.4273839  85.8298546 112.1917509   3.6651219
  74.9143904 110.1309496   6.1090595  75.1380343 111.0894099   6.0809980
  73.9321669 110.1954883   6.1360139  75.8241273 120.1375321   7.7846031
  76.3978906 120.8790003   7.4768750  74.9401392 120.5535099   7.6477850
  86.3326520 121.1149912   6.0827682  86.0815066 121.9481871   6.5341252
  86.6034366 121.4686186   5.2090489  88.2935647 110.9018432   4.5711478
  87.3407221 110.9083223   4.3417837  88.3965239 111.7801085   4.9647482
  78.4404262 107.8745394   2.2602779  78.5159624 107.3631889   1.4450304
  77.4711365 108.0363608   2.2965746  84.4578513 123.5976351   4.7476096
  84.2327798 122.7485548   4.3033727  83.9034116 124.2151666   4.2181119
  83.8491510 117.9714833   6.2074733  84.4938496 117.7477181   5.4968016
  84.4507200 118.4669706   6.8153843  87.4622868 116.3125862   6.0589822
  86.8322013 116.7292401   5.4142394  88.2410041 116.9023702   5.9012096
  84.5858086 113.3227339   7.2038131  84.1198293 114.1777763   7.3649371
  83.8078406 112.7284333   7.1033727  77.1043668 119.9755770   4.0594143
  76.7582314 119.3669533   3.3595565  78.0678399 119.7450897   3.9957989
  75.1585992 112.8589308   5.9368503  75.8013149 113.1492857   5.2343396
  75.5597890 113.3404600   6.7030044  85.4483857 123.1406555   7.7162069
  85.0379961 123.9327352   7.3208682  84.6584897 122.6781682   8.0595471
  76.3432129 119.8349280  10.4016815  75.4272301 119.9299347  10.7409356
  76.1604903 119.8422295   9.4315661  74.9572457 116.4318164   9.0899132
  74.5686739 117.3343884   9.0819309  74.1309328 115.9064771   8.9659028
  77.4856401 122.1162097  11.3153288  77.2881924 122.6806178  10.5314713
  77.0502860 121.2791103  11.0262808  88.9981986 122.7797106  12.7582106
  89.5353417 123.3149587  13.3643462  89.5356390 122.8174692  11.9414688
  70.7967889 117.9102190   5.5352126  70.7533344 118.0379982   4.5575798
  71.5315719 117.2603013   5.5814869  88.0340856 120.0974768   9.6161914
  88.6424590 119.9226047   8.8594431  87.8622840 119.1831657   9.9080592
  82.0123701 123.6656079   8.4527791  82.4483240 123.5991501   9.3258887
  81.1430026 124.0543733   8.7320119  88.0023791 112.5559136  10.8734679
  87.8450451 113.4379568  10.4329734  87.1817339 112.1042725  10.5675644
  71.1608653 119.5984476   7.8002429  70.9858230 119.0341857   7.0174702
  71.8210180 119.0473960   8.2725403  75.8798443 108.4807325   2.9251403
  75.2487694 109.1979722   2.6613249  76.1565881 108.8277778   3.7986787
  80.0269251 111.2657629   8.0612570  79.4918572 111.3851455   8.8854592
  79.6152898 110.4242307   7.7408618  85.6247419 111.8842519   9.3811287
  84.8011211 111.7553512   9.9091355  85.2599708 112.4249125   8.6445043
  82.3977728 113.9449837  11.3891053  82.5904588 112.9847297  11.3001445
  83.2766703 114.2615050  11.6937971  78.1266989 108.9914692   4.7209671
  78.2504673 109.9082220   4.3808416  78.3728425 108.4854116   3.9118836
  77.9473328 114.4437673  10.7163712  78.0948028 113.4895183  10.5744204
  78.8361292 114.7517179  10.9368840  73.5759966 110.9057528   9.6165505
  72.9429729 111.6504420   9.7529326  72.9348508 110.1570380   9.5949571
  79.7355789 110.5651928  12.3368589  79.2221429 109.9794039  12.9635940
  80.2958381 111.0205030  13.0144915  69.8750927 108.5129364   3.3284922
  70.0003937 109.4086975   3.7033583  70.7035665 108.0784698   3.6044374
  81.8325367 114.5505904   4.8577675  81.5391919 114.5084258   5.7805002
  81.4098016 113.7491161   4.4882191  78.5590139 111.3584811   3.4623248
  78.5398682 111.1166166   2.5257463  79.4894233 111.6684123   3.5565979
  74.1504890 110.5244585   2.6336091  74.2404725 111.3362061   3.1596614
  73.2237074 110.2912416   2.7889493  82.2534521 110.1094862   4.8584500
  82.4325916 110.4645042   5.7584720  81.8622553 109.2391128   5.0990484
  85.9882947 107.6360416  10.5542395  86.1431090 106.7099443  10.8429971
  86.1503085 107.5264749   9.5831494  72.9839217 118.4607452   9.5438524
  72.4754598 117.8990835  10.1754732  73.2123560 119.2102700  10.1437709
  78.6980462 115.4704815   5.2407445  78.9650508 114.9398230   6.0320638
  78.0559172 116.0751103   5.6512175  76.3754721 114.2186411   8.0173779
  76.1148890 115.0873187   8.3965307  77.3452795 114.2679397   8.1193227
  85.8052891 117.4868627   4.3490169  85.9822383 118.2759471   3.8134780
  85.5530661 116.8455183   3.6378505  81.0994674 117.6157853  10.1386795
  81.0202025 116.7181219   9.7446631  80.1792375 117.7119294  10.4894476
  75.8335848 118.0744996   2.5562169  75.3788543 117.7121574   1.7850625
  75.3311450 117.6376518   3.2864176  72.4430615 115.3543074   8.7848994
  71.9618483 115.8870073   9.4601272  72.3102795 114.4559315   9.1684456
  75.7715741 115.9019500  11.6875667  75.5841721 116.2200343  10.7736287
  76.5686303 115.3480034  11.4912091  81.4126166 120.3119836   9.6839725
  81.3354082 119.3336175   9.7664806  80.7406742 120.5861523  10.3446150
  87.0647315 117.2563475   8.5362892  86.4723861 118.0228127   8.3446488
  87.1675177 116.9066910   7.6214782  83.3382600 118.8095161   2.4644600
  83.3400305 118.2842489   1.6523470  82.5523206 118.4648169   2.9217709
  80.3288628 122.1303845   6.6621446  80.8930488 122.5039400   7.3762850
  80.8684205 121.3474532   6.4172358  82.0804146 120.0923529   5.3588622
  82.5851371 119.3208349   5.6986119  82.7765545 120.5331531   4.8305773
  83.9425945 121.2012193   9.3631783  83.8491213 121.9875921   9.9533887
  82.9975974 120.8942499   9.3788613  71.7990028 108.7935978   9.6353989
  70.9222861 108.7508835  10.0533891  72.2554525 108.0575200  10.1205723
  71.4315407 122.5285360  10.2487465  71.4776875 121.5613724  10.1448994
  70.5786594 122.7089316   9.7810628  79.8440969 120.9341189  11.9383701
  79.3897146 120.1743962  12.4000479  79.0308899 121.4377315  11.6779131
  82.6633496 111.3048676   7.2739536  83.0439349 110.5503291   7.7771954
  81.7449671 111.3001197   7.6354599  79.4613920 113.9618967   7.3843835
  79.9956610 114.3736146   8.1042286  79.6231127 113.0134040   7.5830771
  87.3920362 110.0680656   8.2521695  86.6920252 110.6477920   8.6358515
  87.9682351 110.7567309   7.8488663  85.2744275 115.6500682   2.4525836
  84.5961741 115.2078408   1.9310724  85.8704907 114.9080873   2.6770552
  87.1868775 122.1079147   3.6223546  87.2563777 123.0748796   3.6278839
  88.0961461 121.8615807   3.3324012  74.8104452 124.8922544   3.7509959
  75.5977607 124.3519370   3.9486998  75.2278123 125.6704084   3.3218092
  73.8661825 123.7995466  12.7177144  74.6280900 124.0083379  13.3035015
  73.1368456 123.8971602  13.3740688  82.7340702 119.6753178  12.3969746
  81.9438476 120.1557341  12.0948595  82.3148393 118.9729251  12.9439135
  83.8068501 123.5574650  10.7887303  84.7564064 123.5659196  11.0582916
  83.4837168 124.2987267  11.3504792  71.5723095 116.7243710  11.1035677
  72.1093353 116.0102885  11.5235085  70.9679928 116.9310523  11.8554903
  78.4256687 117.9087721  10.5947109  77.6928639 118.5618190  10.6231079
  78.3083401 117.5684894   9.6768912  85.4120662 119.3934287  11.1747403
  85.9484205 119.9321300  10.5686260  84.5378480 119.8190897  11.0829447
  73.2176276 114.7348342  11.9312416  73.3014798 114.5509725  12.9009973
  74.1566694 114.9813363  11.7490352  75.3740037 112.8763699  10.2537788
  74.8226610 112.1437923   9.9175727  75.6976648 113.2642496   9.4162687
  83.9874630 117.0694409  10.3696043  84.5329555 117.8218688  10.6892878
  83.0888929 117.4245274  10.5364488  85.0307155 114.9160032  11.5799203
  85.6591970 114.7012685  10.8702612  84.6486903 115.7542466  11.2219160
  75.8322473 109.5443502  10.2704333  75.8359599 109.0243922   9.4233787
  75.0253286 110.0917989  10.0917367  78.7900192 108.9533254   7.2712288
  78.4254992 108.9677169   6.3462597  78.0010393 108.6388400   7.7493244
  78.5222980 117.3503815   7.9436577  79.2611127 117.8537789   7.5765822
  77.8047322 117.5771449   7.3108431  81.2575100 115.0034680   9.1922427
  81.6311952 114.5879334  10.0100314  82.0976985 115.2183921   8.7269756
  83.5498406 115.7734410   7.8889496  83.5243548 116.4973991   7.2196245
  83.8669115 116.2866151   8.6675987  76.9720241 123.6892365   9.1810760
  76.0479834 123.9565099   9.0367603  77.1315070 123.1530350   8.3689952
  78.4047427 111.6091633  10.2545306  78.8932391 111.2709925  11.0462181
  77.5388830 111.1853998  10.3963327  83.4250197 111.3431658  11.0122589
  82.8214941 110.5875943  10.8233980  84.0704270 110.8854196  11.5982326
  79.6877648 124.7763865   9.1258880  79.6734265 125.6049943   9.6485605
  78.7657717 124.4751189   9.2348260  71.0563501 121.6742101   2.9720330
  71.8092494 121.9780215   2.4423453  71.2271278 122.1767775   3.8109356
  71.4429392 123.3911498   4.9577177  71.1434996 123.6562512   5.8548462
  71.7408008 124.2652695   4.6188937  87.8697121 122.7574954   8.8975626
  86.9779637 122.9569571   8.5183939  87.7302191 121.8062425   9.1230573
  89.3735271 118.0261299   2.7699934  89.0223350 117.6907035   1.9302656
  89.5080400 118.9685607   2.5609521  85.4565069 119.3412611   7.8779098
  84.9205545 119.9690334   8.4141242  85.8650745 119.9884162   7.2451062
  72.5171642 115.8005661   6.0916085  72.5586401 115.7789561   7.0804017
  72.1925635 114.8976568   5.9226309  87.4744966 114.6984661   9.4339265
  87.4037268 114.3840885   8.5090573  87.4368092 115.6719737   9.2822943
  71.8793552 112.9896711  10.1060122  71.0295496 112.7720548  10.5579706
  72.3593065 113.3921338  10.8724153  85.4788206 109.7633317  12.1313996
  86.4224917 109.8406980  12.3633216  85.5338976 109.0003501  11.4965540
  87.0466773 113.5727923   2.9962505  87.4429116 113.0528587   2.2758570
  87.8759011 113.8913418   3.4396025  87.2826041 113.7286158   6.8135639
  86.3057375 113.5875390   6.8113680  87.3115187 114.6273878   6.4002178
  72.3390022 107.1247752   4.3737100  73.2364232 106.7847611   4.1419588
  72.4925920 107.3900339   5.3032653  86.4612513 107.5241478   7.9423171
  86.9135537 108.3740264   7.7595626  86.3899763 107.1683680   7.0214595
  72.2115893 107.7272562   7.1202474  72.1311763 108.0736876   8.0388845
  71.5925494 106.9567255   7.1945813  73.7072123 120.5130709  11.1915118
  73.7873146 120.2034375  12.1392119  73.6720270 121.4754486  11.3526895
  77.5001020 122.1664802   6.9983131  77.2863236 122.4941535   6.1002580
  78.4770447 122.0872173   6.9262336  79.8951161 108.2421622  10.8480203
  79.6975761 109.0852856  11.3248424  80.8565809 108.4119238  10.6600181
  82.5159795 108.7439717  10.5523728  83.1143901 108.7435776   9.7737993
  83.0018282 108.1407778  11.1521770  89.0740489 124.5527927   7.1862789
  88.2546704 124.8001425   6.7136898  88.7030770 123.9076638   7.8352787
  73.1136118 106.7557412  10.7317757  73.3824036 106.1377075  10.0051274
  73.2340906 106.1331636  11.4938349  73.5627559 123.5639220   8.9553874
  72.7928302 123.2055970   9.4690366  73.6033614 122.8621684   8.2575463
  83.1886062 106.8386049   7.0459131  82.4491516 107.1115539   6.4581975
  82.7724849 106.0595139   7.4830532  83.9696157 109.0432175   8.2641200
  83.6654452 108.2270802   7.7763345  84.9256177 108.8392971   8.3071454
  86.3434561 125.3483184   5.4347906  86.1052619 126.0109390   4.7476185
  85.6649134 124.6556907   5.2189394  73.4302524 121.3953829   7.3108605
  72.5949774 120.8903509   7.3005498  73.7073866 121.2954605   6.3686132
  77.0693017 123.0724325   4.3642362  77.2915697 122.2329545   3.9235784
  77.9541852 123.4981089   4.4035781  79.6879004 123.9869996   4.7748909
  80.4952322 123.9263821   4.2410424  79.9161068 123.3735336   5.5138718
  80.9242322 107.8211839   5.8128567  80.2672616 108.2197117   6.4272252
  80.3567350 107.1676466   5.3593034  85.6585021 108.4353270   3.4712756
  86.5408311 108.3828096   3.0577567  85.5700900 109.4056764   3.5795842
  83.3982228 106.7109592   3.2367800  84.1247775 107.3638006   3.3036467
  82.9035908 107.0474805   2.4800937  79.4001165 125.0082531  12.5756070
  80.2571108 124.9456935  13.0244827  79.5930547 125.6875052  11.8949804
  76.6226758 107.7910327  12.1419647  76.2980940 108.3810644  11.4250891
  77.0856511 107.1153008  11.6263402  83.6873960 107.1222701  12.5309561
  83.3331083 107.3791925  13.4140797  84.6438473 107.2214859  12.7005510
  86.3932782 124.0352948  11.8393504  87.1613888 123.4509633  12.0087214
  86.5092090 124.6734617  12.5887621  82.3877240  96.1469013 189.6506840
  82.2565249  95.1783679 189.5429480  81.9589697  96.4547995 188.8101653
  81.0166424  98.0791652 190.9746658  80.3268747  97.4661272 191.2821041
  81.6119084  97.4418965 190.5089917  84.4501991 102.6828896 189.9930189
  84.0476257 101.7965236 190.1480270  85.3503569 102.5342968 190.3363600
  74.6693557 102.3529658 192.2916571  75.5201359 101.9089356 192.1004839
  74.9397490 103.2863379 192.2363599  73.1387231  93.4728860 185.9770167
  72.1543316  93.5811375 185.9276573  73.2851236  93.1672072 185.0413453
  70.5902687  95.0642878 191.2098895  71.4457638  94.6932045 191.5027299
  70.9009629  95.6724170 190.4995795  80.7671824 104.4680924 189.6823476
  80.0999531 104.8859581 189.0913823  81.3813690 105.2095169 189.8108057
  79.6399537 100.3602869 191.7340899  80.1107539  99.5416599 191.4702929
  80.3688215 100.9938529 191.7747707  80.8419874  93.0550447 191.3982432
  81.5104811  92.5392270 191.8630948  81.3032511  93.2506102 190.5512038
  75.2434551  92.1045148 187.0348863  75.4291667  92.7210932 187.7709828
  74.4334271  92.5415521 186.6665349  85.1118515  91.0830713 188.2048217
  85.7721313  90.4434191 188.5878295  85.1201067  91.7540761 188.9114500
  72.8250814  93.5994390 192.2785949  73.5032075  93.9680991 192.8637355
  72.4625755  92.8788866 192.8162400  77.3331205  95.3332984 191.4033585
  77.2704479  95.2998278 192.3672973  77.5778055  94.3993718 191.2036662
  81.9074006  99.7232854 187.1330686  81.5027638 100.0396006 186.2882344
  81.6059807 100.4451491 187.7274794  85.4502038  92.6336721 191.3369464
  84.5636331  92.9539375 191.5607234  85.8532220  93.4615444 190.9791868
  71.1279858  99.9032470 184.9063346  70.8009961 100.4764991 184.1769049
  71.2740230 100.5953515 185.5975974  88.1971159  92.1901158 191.8192521
  87.2287381  92.2457931 191.9291891  88.4635145  93.1067111 191.9977171
  78.6287399  88.8708880 189.8140842  78.8313837  88.1616182 189.1631341
  77.6513800  88.8813016 189.7558964  84.0014930 104.6639022 191.9036810
  84.1284130 103.9012717 191.3036293  83.3420915 105.1789738 191.4105507
  85.7531123 101.1065527 187.1239569  85.5737590 100.1786396 187.4137450
  85.1994932 101.5924378 187.7588989  81.1957448  97.1250012 187.4157800
  80.2246898  97.2734108 187.3206110  81.5040987  98.0503639 187.2382486
  80.9031137  92.7440234 183.6545225  80.0379032  93.0629567 184.0088174
  81.4689869  93.5046523 183.8581932  85.0109283  98.5639102 187.5846667
  84.1469146  98.3959729 187.1722728  84.9917352  97.9121979 188.3220739
  76.6489650  97.0588526 189.3778456  76.2392068  96.3022016 188.8964382
  76.9781078  96.5609563 190.1716019  77.1907785 101.5235943 191.3884582
  76.7934494 100.8119995 190.8393427  78.0786139 101.1171173 191.5537200
  83.4034860  97.7606564 184.3982117  83.8824171  96.9304232 184.2422496
  84.1469486  98.4005165 184.4332272  81.0755105 102.2064128 188.2454808
  81.8969486 102.5252806 187.8296837  80.9260046 102.9464346 188.8903060
  86.6952244  88.2807664 182.7603455  86.6323863  88.3581052 183.7425848
  87.4238445  88.9342282 182.6047324  73.3257551  96.0154612 187.2033099
  73.3889834  96.7552486 186.5607374  73.2660553  95.2547980 186.5876365
  71.8157546 101.0424186 189.1786948  71.5630659 101.2955772 188.2554324
  72.7783998 100.9758661 189.0776648  83.9694508 105.7004349 185.6880009
  83.8434318 105.2608849 186.5681430  83.9629559 104.8914542 185.1182076
  76.5445377 104.9578986 187.1301270  76.2696428 104.0708015 187.4244056
  75.7559739 105.4868628 187.3773118  83.6729141 103.4828536 183.9861969
  82.8030096 103.1661458 183.6869270  84.2591662 102.8105384 183.5806778
  83.6508669 104.5600563 188.1682331  83.9786722 103.8616304 188.7837183
  83.6341741 105.3231421 188.7829003  75.9198298  89.5792404 190.5505153
  75.4822958  90.4208018 190.3498764  76.4605367  89.8314553 191.3320627
  78.9316604  89.1974795 185.4873870  78.1254241  89.2218743 186.0401044
  79.0990991  88.2348858 185.4491685  77.9213443  90.2320513 192.2715373
  78.0761688  91.1639847 192.0237554  78.4836478  89.7670227 191.6263726
  75.4238392  94.6245286 188.5051178  74.9493427  94.0018391 189.1168417
  74.6395731  95.0902462 188.1306327  82.4717428  94.6176363 186.7055860
  82.0613697  95.4980837 186.6112177  83.0333593  94.5961791 185.8966985
  82.2154294  93.3858132 189.0866937  82.2730581  93.7807269 188.1736754
  82.2059065  92.4316600 188.8249007  70.5404502  89.8009635 190.7303091
  70.2526629  90.4340923 191.4180519  71.2067568  89.2818564 191.2498151
  71.0388479  93.6415205 181.9375256  70.8434670  94.4971490 182.3742317
  70.2673333  93.5740441 181.3348340  78.2178467  92.7323676 191.0835559
  78.2554434  92.3373632 190.1801052  79.1835038  92.9148051 191.2124145
  73.9692313  92.8948572 189.8839569  73.5399160  93.1510126 190.7298164
  73.2453615  92.3550917 189.4883822  78.5521722  93.6147984 184.7174638
  78.3927797  93.7188752 185.6890172  78.1632767  94.4595912 184.4015501
  77.5482507  95.9196423 183.4790195  77.0432839  95.3889202 182.8159541
  78.2892220  96.2297714 182.9092947  71.8956582  91.3379140 188.9671168
  71.4475872  90.7140671 189.5900934  72.0581787  90.7376001 188.2167472
  75.3361272  99.9987892 186.1729551  74.5536756  99.4079224 186.0663206
  76.0184846  99.4264610 185.7460461  86.3810191  98.7901431 191.2648117
  87.2796118  98.9241839 190.8815378  86.0022368  98.1666492 190.6263805
  81.3754001  90.4386964 185.6810025  80.4818814  90.0128075 185.6545316
  81.1846926  91.2358738 185.1417083  84.0593121  94.4080166 184.5047432
  84.8221052  94.9573987 184.2120592  84.2923173  93.5514806 184.1001276
  75.7313454  99.6769950 189.8883932  76.0377932  98.7819208 189.6102202
  74.9114797  99.4466743 190.3519341  80.4847092 100.7541812 185.0553670
  80.4704919 101.5823502 184.5234173  79.6619005 100.8682257 185.5702352
  85.9856084  96.1298121 183.6693245  86.0467377  96.1871685 182.7014876
  86.6967154  96.7316803 183.9493306  87.7228921 102.8521430 186.3837013
  87.0341619 102.1977098 186.6536088  87.2818054 103.2132601 185.5728398
  83.1859471 100.2448313 190.1073439  83.6733530  99.4880593 189.7514263
  82.3399379  99.8376315 190.3553235  78.7649493 100.7997873 187.6624569
  79.4889929 101.4009696 187.9410810  77.9836473 101.3502708 187.8778625
  70.8486097  96.0001463 183.3762954  71.8149539  96.0963141 183.5196670
  70.6427503  96.8678141 182.9737916  78.5404680  98.0908988 187.3587947
  78.6338490  99.0530879 187.5545092  77.9599907  97.8181299 188.0953754
  74.4161857  87.9359655 187.6280710  73.8361987  87.4878170 188.2787859
  73.7347189  88.3549468 187.0588792  85.6055952 101.6476180 182.8747367
  85.4679383 100.8587716 183.4524307  85.2950129 101.2759452 182.0188823
  71.9938902 105.8336027 183.6894552  72.1532925 106.6000422 183.0815497
  71.6007842 106.3132263 184.4452004  85.4833530  99.5656939 184.6488131
  85.4606525 100.0753716 185.4854499  86.2946262  99.0278798 184.8020593
  77.7244258 102.7836701 184.3411682  77.5068265 103.5595714 183.7692394
  76.8100153 102.5203015 184.5959459  73.3229725  98.2582069 185.4067189
  72.5183527  98.7748715 185.1727692  73.7368711  98.1815934 184.5192568
  86.3869773  91.4584889 185.8321968  85.7105297  91.5603926 185.1229336
  85.7989910  91.3314309 186.6099514  80.2444807 103.0737410 183.5972810
  80.2036687 102.8569874 182.6404180  79.2924839 102.9117311 183.8321895
  77.9213428  93.7764967 187.3357117  77.1441057  94.0857906 187.8356193
  78.1972097  93.0066435 187.8699951  82.3952068  90.7359598 188.3265448
  82.0081712  90.5619759 187.4433948  83.3494013  90.7301815 188.1076933
  79.0606673 105.6244101 187.9052472  79.5074475 105.5286882 187.0261590
  78.1527689 105.3296359 187.6355470  76.2669816  91.6264972 184.5095312
  77.1472950  92.0390779 184.4040173  76.0442538  91.9179666 185.4197940
  85.0473953  96.8820358 189.6623921  84.1318385  96.5558262 189.8130185
  85.5609293  96.1045950 189.9685578  75.0306961  98.4512998 183.1337016
  75.8362140  98.2807839 183.6662505  75.2879905  98.0189789 182.2884354
  73.6120218  95.5794071 183.5743328  73.5075251  94.5968396 183.6125944
  74.5850427  95.6422906 183.6140814  87.2204738 103.7243064 190.7649772
  87.1373995 104.3904166 191.4791019  88.1922420 103.6310951 190.7159429
  74.5256202 106.0406686 190.8956888  75.2578838 105.4097960 191.0659650
  75.0477259 106.8503169 190.6862975  71.4207324 101.9221545 186.6646420
  70.5258231 102.3394495 186.5786948  71.9738820 102.6701317 186.3398675
  77.3926495 104.8399672 182.6554070  78.1532949 105.4149217 182.3694453
  77.3007670 104.3158422 181.8159514  86.6954183 104.1290883 184.2935883
  86.1652868 103.5997703 183.6731501  86.5811411 105.0236813 183.9368725
  78.5929116 100.1469973 182.2109320  78.1995013  99.6235842 182.9214106
  78.5317820  99.5292149 181.4539138  81.4358468  99.0638546 183.0935709
  81.0471207  99.6264555 183.8011781  82.1134585  98.5797671 183.6262035
  77.0885640  98.1367024 185.0020148  77.6834762  98.0793987 185.7879709
  77.3147004  97.2738282 184.5750987  79.8175011  96.9873098 182.2237807
  80.5614783  96.4853496 181.8528361  80.2841146  97.8084821 182.5080043
  75.9543460  94.3566301 181.8919564  75.6695807  93.4153618 181.9561578
  75.8500221  94.4748190 180.9131835  83.2696957  89.1301325 184.1525361
  83.4926853  88.3406464 184.6979220  82.5729163  89.5311781 184.7219592
  75.0988837  91.7294629 181.8240368  75.3960061  91.2608042 181.0221975
  75.6665227  91.3190496 182.5034734  78.3845120  90.1876236 182.9103638
  77.6987109  89.6089044 182.5196663  78.4677542  89.7977524 183.8030896
  80.0917905 105.3859675 185.4094851  80.9884966 105.6936352 185.1986263
  80.0396439 104.5825378 184.8477209  74.0495097 101.0046406 182.6841897
  74.4423660 101.5182665 183.4200606  74.3840649 100.1065934 182.8958483
  71.2720914 103.4976104 190.3050648  71.3640177 102.5767062 189.9689556
  71.9468235 103.4980483 191.0044722  76.1942498 101.7638321 188.0653567
  76.0244786 101.1754970 188.8342849  75.8884058 101.1659493 187.3408350
  88.4747848 101.3884746 182.7957213  87.5027890 101.5345799 182.8314298
  88.7555078 102.2661455 182.4480869  87.7952312  98.1483646 184.9354609
  88.5738092  98.7492667 185.0528814  87.8760561  97.6360696 185.7781149
  71.2555658  96.7290508 189.0666240  70.5424438  96.7821599 188.3890260
  72.0234335  96.5409108 188.4832678  88.7649560  99.0383889 190.1324778
  89.3362031  98.2952249 189.8716053  89.3382949  99.8025873 189.9391325
  88.8736254  98.5940416 182.3292058  88.8817381  99.5786796 182.2761668
  88.3123512  98.4830864 183.1261876  84.6111750  91.5718144 183.7443611
  84.8727104  91.4182537 182.8073901  84.0169689  90.7967296 183.8714755
  87.8533491  96.7715715 187.3122371  87.5580299  95.8406551 187.1796038
  87.0676266  97.1470630 187.7458045  70.5685211  93.9371618 185.2887070
  69.7958193  94.1436940 185.8601347  70.5182659  94.6868398 184.6573779
  86.7702098  94.8032275 190.3893753  87.2741870  94.2838296 189.7173346
  87.5429873  95.1780682 190.8853158  73.2316113  92.9202805 183.3660038
  73.8268657  92.4080472 182.7680195  72.4386670  92.9896927 182.7801992
  72.5585822  89.3002850 182.2865574  73.3040255  89.5301894 182.8945957
  73.0508394  89.1924359 181.4506734  87.2830966  94.1114945 187.0259773
  87.6669123  93.6005115 187.7836498  86.7434497  93.4090632 186.6142900
  72.4857052  88.5745846 192.1155324  73.1914881  88.0872711 191.6272463
  72.5518805  88.1593226 192.9865293  88.3366332  92.8415181 189.1189805
  88.2196599  92.4081772 189.9962688  89.2476237  92.5172348 188.9127134
  88.7044237  90.0971463 182.5342542  89.6427005  89.8988782 182.3049338
  88.8511012  90.5678885 183.3898540  89.0203219  91.1890184 185.0313852
  88.0920307  91.2303269 185.3666882  89.2259121  92.1529270 185.0236451
  86.5155818 105.7708101 189.1013860  87.1251316 105.5583743 188.3600266
  86.6445561 104.9709049 189.6590699  86.3828991 105.8523495 192.3859837
  86.0677355 106.7629856 192.2449551  85.5247996 105.3657400 192.3397553
  76.6207375 104.2797804 191.5831410  76.8650169 103.3415735 191.4070036
  77.4728776 104.6317051 191.8817337  85.0369929  89.5780940 191.4462965
  85.7047123  89.5383373 190.7215976  85.1113518  90.5172084 191.6939907
  86.8599505  89.5563531 189.4683477  86.7248794  88.5796104 189.3102281
  87.7849637  89.5187158 189.8110557  71.9025380 105.1303135 188.0642175
  71.6689080 104.6550823 188.8925122  70.9990086 105.3988739 187.7713833
  72.3730273  89.3934324 185.9400853  73.0648913  89.5738453 185.2677990
  71.6631504  89.9898523 185.6256114  78.4192304  91.3971609 188.7272146
  77.7955485  90.8896426 188.1461785  78.9131505  90.6298595 189.1048552
  83.0243350  87.9043350 189.9929335  83.7117089  88.2891136 190.5778665
  82.6722223  88.7140033 189.5792648  86.4186614  88.3169880 185.4651103
  86.3434766  89.2164075 185.8221782  85.5458504  87.9414234 185.7082895
  72.9423500 104.0231484 185.8176292  72.7065689 104.6836710 185.1373018
  72.6717920 104.5126558 186.6319190  74.4784211  89.6064699 184.1654596
  75.1178402  88.8559110 184.2989485  75.1107860  90.3554519 184.3056604
  76.6573967  89.7827619 187.3705379  75.9685331  89.0982237 187.5177763
  76.0766363  90.5553906 187.1728302  88.1824965 105.4594119 186.9987964
  88.0166912 104.5372839 186.6988657  87.6306671 105.9520785 186.3556606
  76.2635359 106.3955550 184.6240439  76.6772678 105.8467450 183.9218457
  76.4110326 105.8264366 185.4036955  75.0525854 102.3938629 184.8551687
  74.3807903 102.9632770 185.2852539  75.0409980 101.6175588 185.4530328
  82.8493114  96.1457201 170.5084691  82.4952603  95.2441860 170.6599334
  82.1809544  96.4792289 169.8660881  80.7495892  98.0504230 172.8063262
  79.9692642  97.5689781 173.1691309  81.4462415  97.3833591 173.0172835
  74.6748975  98.4071116 173.4644974  73.9375771  97.9585159 173.9361275
  75.2883021  98.5580102 174.2109811  84.6074407 102.5177845 170.9757856
  84.0875309 101.6948448 171.1617627  85.3370220 102.4044485 171.6090293
  74.9890019 102.3396115 174.0217412  75.7090095 101.7728700 173.6668916
  75.2417326 103.2002227 173.6536935  72.9581078  93.4807763 167.1620120
  71.9844922  93.6296900 167.1453392  73.0731989  93.1634099 166.2305866
  71.1798235  95.5443813 172.8701959  71.8101045  94.7951792 172.9417791
  71.5200996  95.9881307 172.0663790  80.7892076 104.6465393 171.2881322
  80.2380069 104.8552659 170.4836235  81.5543368 105.2251655 171.1010427
  79.7521416 100.5646457 172.9107565  80.0783896  99.6459954 172.7514557
  80.4755773 100.8913091 173.4898495  72.2205909  91.5713911 175.1558819
  72.1111608  90.6487116 175.4726795  71.5014369  92.0105423 175.6660841
  81.0189764  93.3937179 172.7337485  81.5142753  92.6121676 173.0760983
  81.4114664  93.4515981 171.8303865  75.0647074  92.1444477 168.2906665
  75.1292783  92.5910252 169.1621144  74.2524455  92.5993195 167.9472259
  85.3347252  91.3512319 169.7320136  85.9907904  90.6506597 170.0063064
  85.4144757  91.9293277 170.5262732  73.0205311  93.5582379 173.3798167
  73.7946326  93.8133762 173.9335992  72.6457635  92.8436412 173.9441261
  77.0887659  95.0693711 172.8594529  77.7963107  95.5936518 173.2915196
  77.5706171  94.2364064 172.6756038  89.0497353  93.0299155 176.4962272
  88.4235824  93.7484552 176.2220046  89.5096567  93.4844780 177.2271050
  75.5287993  89.4889990 176.8622797  75.3879403  90.1479253 176.1356229
  74.7246336  88.9513937 176.7560791  81.9655815  99.6752216 168.4052631
  81.5666816  99.9612253 167.5482411  81.6798077 100.4312070 168.9662134
  76.7119818  99.3117701 175.1887601  76.3154963  99.9724926 175.8110188
  76.8603071  99.9053061 174.4136872  85.3516974  92.5811659 172.2918367
  84.5073365  92.7332206 172.7474270  85.6765793  93.5018209 172.1905064
  74.9325006  91.3442222 175.0052804  75.1834579  92.2931777 174.9356442
  73.9539633  91.4369106 175.0558839  75.8795766 101.3773061 176.7613115
  76.4282654 102.1223126 176.4169157  74.9820928 101.7541637 176.5884263
  71.2245689 100.1281424 165.9895598  70.8889527 100.5419600 165.1707325
  71.2981426 100.9182453 166.5684223  86.2753492 102.3968485 174.9034841
  86.0367508 103.1913467 175.4299968  86.5886418 102.8226288 174.0813627
  88.1194035  92.1175646 173.0621636  87.1533137  92.1819980 173.1739727
  88.4332560  92.7970942 173.6795055  78.5881166  88.9327113 171.1116010
  78.6831002  88.1479339 170.5368938  77.6121132  88.9937782 171.1752769
  84.2190422 104.6287046 173.3460809  84.2645518 104.2070434 172.4746999
  83.5212171 105.2899051 173.2122222  85.7548733 101.1976407 168.4310697
  85.5424696 100.2777400 168.7186974  85.2717936 101.7011495 169.1157983
  83.9950636  99.1733865 175.0019766  84.6318544  98.9950452 174.2766033
  84.5875028  99.6544735 175.6277664  81.1737944  97.0394135 168.5282800
  80.2020736  97.2072125 168.5624338  81.4836560  97.9732668 168.4327296
  80.7455124  92.6327068 165.1046277  80.2730995  93.4652756 165.3189463
  81.6484427  92.8682709 165.3877436  87.4096176  97.5221087 175.0331299
  86.8418997  97.9016291 174.3168245  88.1898040  98.1224935 174.9361774
  84.9387017  98.6360715 168.8513369  84.0030028  98.5147335 168.6150461
  85.0009250  98.0671675 169.6509313  84.5571037  94.5584158 176.1448091
  84.0794888  95.4090953 176.2781407  83.7941948  93.9547540 176.0122613
  76.7364247  97.0286818 170.5615346  76.3321869  96.2380050 170.1270180
  76.8372588  96.6663339 171.4695515  77.0894395 100.9370746 173.0230689
  76.7252071 100.4775726 172.2390767  78.0566454 100.8188806 172.8564803
  75.3439381  94.0752435 174.7784947  75.9035210  94.4934756 174.0831866
  75.6842123  94.5594048 175.5687989  85.4366619 104.3413728 176.6266996
  85.1457444 105.2250727 176.3321397  84.6174003 103.9984337 177.0277638
  76.3214537 101.1224050 179.3890102  75.3915383 101.2203946 179.6969212
  76.1637053 101.1326585 178.4115593  83.4008596  97.7799496 165.4642827
  83.9083896  96.9501592 165.4697698  84.1156640  98.4272132 165.6599203
  74.9346933  97.6117046 178.0676961  74.5304952  98.5105054 178.0944003
  74.1314016  97.0930211 177.8229753  81.1138343 102.2248887 169.6324944
  81.7847157 102.7954776 169.2111010  80.8537668 102.7967757 170.3864052
  77.3773289 103.4317233 180.3634001  77.2339801 103.9876056 179.5583643
  76.9742765 102.5884514 180.0443213  86.7097385  88.2713316 164.0129058
  86.6349078  88.3717677 164.9953144  87.4394368  88.9238643 163.8555837
  73.4117381  96.0336191 168.4193592  73.3661062  96.7847624 167.7909006
  73.2525563  95.2819278 167.8171841  89.0312881 104.0655252 181.7904423
  89.5348110 104.6215945 182.4116654  89.6088840 104.1009439 181.0000398
  70.7682019  99.1828873 174.5684603  70.6453623  99.3170237 173.5993907
  71.5526484  98.5890355 174.5523742  71.9342556 101.0101932 170.2018729
  71.6912453 101.5201095 169.3916509  72.8737124 100.8446552 170.0255587
  87.9517359 101.2308398 178.6288512  88.5780631 101.1304872 177.8687096
  87.9664472 100.3165078 178.9700999  82.0351188 104.9012897 177.4293091
  82.5004996 104.8504545 178.2891043  81.1626096 105.2613751 177.7404943
  84.0936115 105.5767475 167.0591482  83.8032839 105.2081464 167.9309905
  84.0302021 104.7568004 166.5156369  76.7984769 104.7187149 169.1357168
  76.2968552 103.8926095 169.1740234  76.1628599 105.3416386 168.7654837
  83.9746032 103.4579169 165.2602579  83.0459951 103.2213630 165.0918084
  84.4364742 102.7119615 164.8262480  83.4556454 104.5111212 169.5013019
  83.9284809 103.8295248 170.0304111  83.5481319 105.2837704 170.0963909
  87.9901818  93.8156368 179.8838468  87.8050187  94.6889101 179.4387194
  87.1857986  93.3352960 179.5851340  71.1934060 100.8456642 176.7807650
  70.9905858 100.3157956 175.9782770  71.8672426 100.2735929 177.2030864
  75.9791705  89.7465555 171.8916120  75.4008835  90.4941702 171.6602827
  76.3466904  90.0550031 172.7454715  80.0068429  92.4954569 177.0341325
  79.4623642  92.6020874 177.8524459  79.6107648  91.6529770 176.6994227
  85.5774015  93.1240158 178.3205263  84.7628942  93.0136148 178.8633050
  85.2170158  93.6826579 177.5954657  82.4024566  95.1294398 180.3453680
  82.6066877  94.1705757 180.2563838  83.2856441  95.4569502 180.6285222
  78.9582255  89.2183900 166.9212519  78.1932273  89.0322415 167.4986468
  79.3582701  88.3270880 166.8539790  78.1757717  90.3198906 173.5769816
  78.2404074  91.2351280 173.2226256  78.5519156  89.8160188 172.8277212
  75.4974714  94.6923199 169.8116140  75.0500225  94.0506184 170.4183731
  74.7018524  95.1399127 169.4439129  82.0649726  94.4346504 167.6406336
  81.8089249  95.3729924 167.7533071  82.8196081  94.5304434 167.0196769
  77.9494751  95.6581810 179.7610015  78.0620840  94.7034789 179.5871307
  78.8666731  95.9561707 179.8220066  81.9546793  93.4992490 170.2199015
  81.9438970  93.8184833 169.2835674  82.0057346  92.5280442 170.0482765
  73.5640816  92.1335084 178.6075245  72.9321472  92.8845470 178.7187492
  72.9167082  91.3917714 178.5588088  79.7192449  91.7726872 181.3011085
  79.1838281  91.2089647 181.9301687  80.3032136  92.2000184 181.9742884
  70.4542424  89.9126122 172.2121050  70.2959134  90.6613210 172.8148267
  71.0448436  89.3498330 172.7522391  81.8295816  95.7565328 173.9013613
  81.3911212  95.7400667 174.7643000  81.4713935  94.9413385 173.4913690
  78.4820097  92.7092229 172.2817362  78.5959268  92.4317462 171.3537564
  79.3989418  93.0149333 172.4877661  74.1314047  92.7370541 171.0170287
  73.7460703  93.0576823 171.8697059  73.4058404  92.1124728 170.7550435
  78.4840689  93.9589176 166.0205488  78.2611785  94.0849431 166.9788919
  78.1180896  94.7966898 165.6590815  82.3219288  91.2621973 173.7992965
  82.4567253  91.6782039 174.6830305  81.8861364  90.4270923 174.0745180
  77.5661125  96.1596176 164.5049141  77.0984859  95.5593910 163.8800994
  78.3174633  96.4415138 163.9325851  85.9161441  88.8671175 179.4187874
  86.1586727  87.9907574 179.7903078  86.1599897  88.7144945 178.4747955
  73.0627039  99.6589404 178.5176769  72.5165711  99.1165875 179.1342444
  73.2505569 100.4294781 179.1039728  78.7301072  96.7258989 174.2875475
  78.9852600  96.1820277 175.0754419  78.1313688  97.3650483 174.7141526
  72.1571764  90.9888245 170.3558116  71.5587169  90.6058826 171.0410645
  71.7263542  90.6614800 169.5499698  76.3983523  95.4396602 176.9722151
  76.1269276  96.3073432 177.3446197  77.3673731  95.5007475 177.0684568
  75.2982034  99.9103734 167.4486998  74.4893505  99.3534434 167.3424031
  75.9576899  99.2992985 167.0394074  86.0273531  98.6504240 173.0490309
  86.7624785  99.0859242 172.5793198  85.6562045  98.1047052 172.3138082
  81.0675761  98.8602395 179.1615147  81.0037390  97.9610573 178.7680166
  80.1474768  98.9470453 179.5077170  84.0802255  94.3337761 165.7438261
  84.8314747  94.9143945 165.4871212  84.3707905  93.4847845 165.3675706
  75.5694012  99.5379037 171.1488987  75.8602445  98.6570781 170.8160263
  75.0528706  99.2335866 171.9401609  80.4275432 100.6447481 166.3371515
  80.3283453 101.5051314 165.8733964  79.7341849 100.7486820 167.0287382
  72.4212473  96.5247673 177.6064460  71.9532637  97.0984133 178.2524406
  72.2816811  95.6494971 178.0349314  75.7622225  97.1432156 180.6720595
  75.5526524  97.4262447 179.7508613  76.5727672  96.6075870 180.4816892
  81.4320670 101.5443020 178.7327898  81.3312806 100.5670939 178.8026679
  80.7229370 101.8299190 179.3457680  85.9713996  96.1726455 165.0100698
  86.1085110  96.2605895 164.0545038  86.6650762  96.7610857 165.3634920
  87.0547165  98.4691744 177.5192405  86.5135007  99.2725813 177.3403610
  87.1137023  98.1083536 176.6053674  87.6594732 102.9051896 167.4534577
  86.9930625 102.2832490 167.8308550  87.2507663 103.0900423 166.5866477
  83.2665328 100.2180913 171.4197233  83.1235466  99.4147989 170.8940934
  82.5228999 100.1735128 172.0442296  78.8368066 100.8419222 168.6758621
  79.4566412 101.4571537 169.1220834  77.9777553 101.2557591 168.9235934
  70.9124507  96.0881814 164.4304275  71.8207004  96.2347181 164.7516386
  70.4317356  96.7860118 164.9362846  78.5584856  98.0802877 168.5691074
  78.6551503  99.0462862 168.7279511  77.9985648  97.8309773 169.3331195
  80.3455379 103.4286953 175.5023620  80.8979182 103.7915046 176.2278391
  80.8083390 102.5839433 175.3353015  74.4196791  88.0159170 168.8726198
  73.8396389  87.6167900 169.5551700  73.7272821  88.4236764 168.2971080
  82.0314085 101.1779125 174.4340934  82.5447966 100.3814805 174.7021729
  82.7546236 101.8046347 174.2669956  85.6766842 101.4474590 164.1513534
  85.4859670 100.6878647 164.7527744  85.4623365 101.0411167 163.2881974
  83.9589748 102.4262599 178.4138536  83.8678716 103.2358728 178.9739469
  83.0116028 102.1281650 178.4336959  71.7749284  90.0096324 178.5827967
  70.8767031  89.9767175 178.9514662  72.2041654  89.2831681 179.1010194
  85.4704577  99.4832336 165.9587687  85.3957937  99.9129655 166.8362691
  86.2889869  98.9524219 166.1036855  71.4117943 103.7503147 179.2360758
  71.4243176 102.7960719 179.0360114  70.5647799 104.0013408 178.7905928
  79.7559901 102.1826507 180.9336724  79.3203479 101.4129398 181.3885678
  78.9420251 102.6814492 180.6819499  77.6914054 102.7101504 165.4175315
  77.5311273 103.5494513 164.9169186  76.7775421 102.5466384 165.7398191
  73.2230975  98.3386866 166.6279542  72.4533275  98.9266667 166.4297730
  73.5988578  98.2541090 165.7259216  82.6282391  92.4836006 176.2060548
  83.0086549  91.7399140 176.7243817  81.7235756  92.5159304 176.5981259
  86.3683613  91.4365395 167.1868193  85.6528313  91.5630779 166.5294375
  85.8487744  91.4409020 168.0207483  80.2572651 102.9766174 164.7731731
  80.1745741 102.8002012 163.8140991  79.2977440 102.9087047 165.0274374
  77.8333075  93.7341812 168.6053617  77.1128943  94.0939332 169.1662035
  78.1110447  92.9657036 169.1488304  79.4348691  95.2055920 176.4158458
  80.0003556  95.6076837 177.1175984  79.6087521  94.2543707 176.5919670
  82.5510043  90.8714327 169.8090519  82.5796115  90.2165034 169.1023271
  83.5016424  91.0581072 169.9389852  79.4773313 105.2471198 169.0680801
  79.6429940 105.4252732 168.1244486  78.4987149 105.1410037 169.0622802
  76.4456081  91.7596728 166.1075763  76.2613179  92.6061138 165.6681837
  76.0008775  91.9228063 166.9806758  86.9710361  91.2487738 176.8571410
  86.4668481  91.8803440 177.4247540  87.7890631  91.7796368 176.7218161
  85.2738828  97.0270992 171.0193722  84.3513744  96.6640510 170.9266941
  85.7231427  96.2136879 171.3461783  75.0179056  98.3615212 164.4085410
  75.8037465  98.2480059 164.9816369  75.3258444  97.9266185 163.5879324
  73.6654415  95.6025823 164.9661096  73.6103008  94.6258917 164.9208580
  74.5800253  95.7353196 165.2499992  87.2354013 103.8073686 172.5768060
  87.3962969 104.6008055 173.1237967  88.1430382 103.6351044 172.2450531
  75.1064922 106.2792704 172.5496418  75.7767967 105.6536974 172.8847698
  75.4760826 106.5178713 171.6887173  71.6224722 102.3472894 167.7961787
  70.6324162 102.2530076 167.8278502  71.6381863 103.3042820 167.4979029
  73.7306596 104.8670794 181.6436261  74.6577465 104.8232311 181.9203392
  73.2755102 104.9911632 182.4968588  77.5335704 104.8276227 163.7966832
  78.0008280 105.6336281 163.5539032  77.4088168 104.3954515 162.9250930
  82.6908104 100.9703268 181.5265552  81.9298156 101.3384714 181.0527201
  82.2680729 100.2289256 182.0116020  83.8536676 104.8076003 179.7634001
  84.7978629 104.7785752 180.0565062  83.5468672 105.5519221 180.3327097
  86.9245167 104.2892335 165.0362222  85.9795634 104.0707217 164.9147815
  86.8550400 105.2253443 165.3143614  71.5938767  97.9360703 180.0322532
  72.1250266  97.2117196 180.4398638  70.9917286  98.1393089 180.7826982
  78.6115061 100.2321143 163.3871732  78.1247993 100.2941648 164.2202557
  78.4781426  99.3107763 163.1305364  78.3818047  99.2242377 179.6264698
  77.6312165  99.8618402 179.6008203  78.3110748  98.8617979 178.7095965
  81.4457961  99.1151613 164.2310694  81.0356140  99.6236353 164.9679470
  82.1360946  98.6227481 164.7440697  85.4517232 100.6888163 180.0668292
  86.1948782 101.0580390 179.5508701  84.7141716 101.2399370 179.7343852
  73.1873960  95.9419333 180.9230708  73.2967624  95.7973877 181.8948435
  74.1244689  96.1507897 180.6970992  77.0464182  98.1443409 166.2717994
  77.6582707  98.0642575 167.0414272  77.3466926  97.3695986 165.7440011
  75.3505734  94.1381015 179.2403855  74.8137063  93.3958044 178.9018006
  75.6803801  94.5242046 178.4047964  79.9120203  96.9997134 163.2690445
  80.7009052  96.4900339 163.0116381  80.3444114  97.8304046 163.5850440
  84.0252252  98.3250797 179.3502135  84.5610283  99.0903107 179.6584792
  83.1243733  98.6597530 179.5355329  85.0414650  96.0955509 180.4955883
  85.6982250  95.8928469 179.8036283  84.6885728  96.9495349 180.1471359
  75.8298005  90.7707766 179.2352405  75.8365978  90.2585303 178.3843074
  75.0229870  91.3198844 179.0589909  78.8236111  90.1860231 176.1580229
  78.4464257  90.2571503 175.2441755  78.0466461  89.8404706 176.6325791
  78.5409148  98.5987041 177.0064109  79.2720515  99.0796824 176.5956043
  77.8095437  98.7954293 176.3783331  81.2379831  96.2589176 178.1991946
  81.6338185  95.8197542 178.9946986  82.0670393  96.4696023 177.7099166
  83.5105040  97.0390152 176.8527935  83.5514281  97.7298584 176.1553597
  83.8721700  97.5452752 177.6135407  76.2746014  94.1660411 163.0522623
  75.8851419  93.2729194 163.1660705  76.0613623  94.3207740 162.1060839
  76.9703616 104.9197715 178.1499365  76.0328916 105.1616938 178.0220240
  77.1297927 104.4082116 177.3219343  78.3846238  92.8408144 179.2272006
  78.8806770  92.4951899 180.0103468  77.5275069  92.3969796 179.3594014
  83.4491044  92.5492658 180.0141288  82.8918326  91.7557285 179.8376139
  84.1329065  92.1344571 180.5890110  83.3394475  88.9871568 165.3011143
  83.6469322  88.2424610 165.8735773  82.4223567  89.0714735 165.6062468
  75.1600225  91.6392674 163.1633967  75.4208516  91.3552841 162.2613887
  75.2962887  90.8034765 163.6527972  79.7140251 105.9173810 178.2608517
  79.6565244 106.7689369 178.7440956  78.7798131 105.6357196 178.2765125
  78.4152052  90.1092212 164.3169591  77.7464719  89.8014653 163.6496417
  78.4350187  89.3140718 164.8919916  80.6559578 105.3868280 166.2650476
  81.2918746 105.8906685 165.7425259  80.5506645 104.5764465 165.7343884
  74.3395748 100.9505821 163.7322579  74.5805830 101.4296364 164.5489903
  74.4727707 100.0239534 164.0141801  70.6795007 102.7844615 172.1085677
  71.3723345 102.3642844 171.5777929  71.2133066 103.2950286 172.7562008
  76.2750174 101.5193078 169.4047016  75.9760503 100.9304422 170.1407837
  75.8834765 101.0175585 168.6485764  71.6992400 104.4232683 173.9844884
  71.2643575 104.7270475 174.8078450  72.0231626 105.2845655 173.6387790
  87.8249640 103.9024077 177.8954739  86.9558889 104.1055324 177.4732077
  87.6700523 102.9589364 178.1322114  88.4305290 101.3433408 163.9093330
  87.4551786 101.4526170 164.0191076  88.7063880 102.2789996 163.9306274
  87.8065159  98.1084852 166.1835644  88.5944920  98.6946050 166.3160967
  87.8617464  97.6030540 167.0376528  71.5479212  96.8197239 170.3974531
  70.7979971  96.7584912 169.7704273  72.2952095  96.6235599 169.7911443
  89.2416367  99.0836908 171.8566378  89.5539268  98.3033287 171.3502473
  89.7453112  99.7940489 171.3936708  85.4607591 100.5934776 176.7613600
  84.9679896 101.2161652 177.3389165  85.8665404 101.2403009 176.1328177
  88.8294608  98.5797841 163.5471651  88.7941169  99.5644085 163.5343396
  88.3125735  98.4105241 164.3635106  84.5808580  91.4965513 165.0011717
  84.8815481  91.4170770 164.0682592  84.1528122  90.6157535 165.1074306
  87.8162647  96.7399435 168.5201136  87.6015268  95.7822934 168.4219689
  87.0682576  97.0294707 169.0729572  72.6208009  97.1981173 174.8587016
  72.5718425  96.9162823 175.7986833  72.1058126  96.4873401 174.4311856
  87.3207220  95.9245405 178.4507304  87.3503906  95.5755987 177.5332046
  87.3254054  96.8924667 178.2565463  71.8743747  94.2239346 179.0665760
  71.0151307  94.0094080 179.4994673  72.3334867  94.6463737 179.8332910
  85.4867026  90.9862220 181.1413987  86.4309864  91.0217637 181.3843452
  85.5197524  90.2587952 180.4688298  70.4162597  93.9987154 166.0471371
  69.6731640  94.5153677 166.4114326  70.6405319  94.5818381 165.2721505
  86.8832488  94.8985831 171.8148358  87.3650497  94.3277064 171.1693963
  87.6681116  95.2203212 172.3296940  87.2728178  94.9527425 175.8554305
  86.2979235  94.8091134 175.8071923  87.3201935  95.8488363 175.4379753
  73.2333250  92.9187260 164.5446842  73.8958417  92.4479208 163.9830759
  72.4073526  92.5624861 164.1595600  72.6929545  89.0954187 163.6970761
  73.4957459  89.3796977 164.1904740  73.0547329  88.9970076 162.8023248
  87.3587674  94.0504768 168.2825452  87.6986696  93.6270329 169.1138870
  86.8314523  93.3084306 167.9293862  72.3709706  88.2356244 173.4217655
  73.2455420  87.9277506 173.0921169  72.6052236  88.4925448 174.3353145
  88.3633985  92.9583906 170.4933242  88.2864878  92.6197117 171.4227488
  89.2079899  92.5019354 170.2489612  86.5964020  88.5763584 176.7778825
  86.8313274  89.5213036 176.6389198  86.4233187  88.3014526 175.8503742
  88.7064521  90.0985645 163.7239228  89.6513347  89.9038261 163.5154972
  88.8347389  90.5530608 164.5933134  88.9904318  91.2002857 166.2005915
  88.0930252  91.2605296 166.6019187  89.2354935  92.1560704 166.2154533
  86.3619615 105.5532330 170.5542468  86.9531399 105.3766067 169.7930184
  86.5820327 104.8040188 171.1375183  72.2625781  88.9116945 176.1213751
  72.1501526  89.2676374 177.0330704  71.6295594  88.1520624 176.1740196
  73.7100567 101.7298709 180.1701736  73.7864317 101.4561566 181.1253145
  73.5532925 102.6846243 180.2933946  77.5210162 103.4245102 175.9143124
  77.2662509 103.7184936 175.0124139  78.4974885 103.3868911 175.8099590
  79.9328326  89.4642994 179.8056133  79.7235038  90.3081832 180.2774981
  80.8944819  89.6455576 179.6227195  82.5502164  89.9647422 179.5280299
  83.1262836  89.9434253 178.7324204  83.0435050  89.3599636 180.1209255
  89.1201420 105.7020890 176.2398808  88.2855033 106.1769917 176.0457633
  88.7823643 105.0453643 176.8946440  73.0891309  87.9780936 179.7333681
  73.3559051  87.3794888 178.9896312  73.2479947  87.3452991 180.4807482
  73.7200606 104.6661946 178.0630811  72.8889130 104.3942596 178.5238685
  73.7140245 103.9918681 177.3395543  83.2338968  87.9949553 175.8230216
  82.4367697  88.3424642 175.3599904  82.8057819  87.2867895 176.3628749
  83.9265306  90.2147734 177.1756557  83.7433461  89.3880010 176.6621515
  84.9010069  90.1982731 177.1760960  86.3031806 106.1940297 174.2364826
  85.9781972 106.9311563 173.6628882  85.5896314 105.5367777 174.0496777
  73.4637068 102.5858326 176.2873776  72.5993334 102.1306945 176.2658228
  73.7080925 102.5444143 175.3341812  77.0722725 104.3611594 173.3109050
  77.3044690 103.7405665 172.5994449  77.9190922 104.8605686 173.3942470
  79.6277289 105.3402745 173.6322070  80.0852098 105.0620349 172.8020074
  79.9594388 104.6460251 174.2440748  80.9130190  88.9557956 174.7202653
  80.2481879  89.3731591 175.3159652  80.3623194  88.2327116 174.3458500
  85.0685121  89.3584848 172.5872250  85.7751968  89.5060803 171.9176561
  84.8781159  90.2755821 172.8501795  86.9531286  89.5165326 170.6851350
  86.7670089  88.5456444 170.5985271  87.8725509  89.4655769 171.0393155
  72.6521330  89.3697002 167.1005033  73.2884986  89.6363576 166.4143479
  71.9031593  89.9664869 166.9071212  78.5180761  91.3520208 169.7327991
  77.7812144  90.8017970 169.3633109  78.9979666  90.6445415 170.2206523
  83.0540994  87.8019628 171.3620233  83.8872920  88.1247336 171.7815761
  82.4865718  88.5814159 171.5064533  86.4871645  88.4436373 166.6995767
  86.5492548  89.3205248 167.1134737  85.7013578  88.0717587 167.1331571
  74.8263215  89.6964475 165.2574843  75.3595724  88.8865374 165.4905967
  75.4015056  90.3714295 165.6926398  76.5278167  89.7974908 168.6440384
  75.8693640  89.0758595 168.8000588  75.9010011  90.5520899 168.5427089
  79.4633813 106.1781641 181.5875469  80.3173544 105.7579411 181.4088181
  79.5519738 107.0051717 181.0630068  88.0507384 105.3994096 168.4282259
  87.9192694 104.5191669 168.0121913  87.6546655 105.9800645 167.7470786
  76.6144909  89.0225621 181.1322612  76.3012342  89.5876823 180.3924488
  77.1038515  88.3407124 180.6513757  75.0307267 102.2396192 166.0881328
  74.2752903 102.6949437 166.4994380  75.0869730 101.4375354 166.6567603
  83.6878506  88.3076049 181.5092662  83.3407333  88.5872669 182.3896139
  84.6472258  88.3986749 181.6780154  86.4483392 105.2159118 180.8191954
  87.2457136 104.6645001 180.9731613  86.5455498 105.8442951 181.5809679
  82.8492954  96.0259183 151.7326702  82.5585796  95.0959658 151.8363002
  82.2188761  96.3213750 151.0368251  85.2477006 101.7682955 152.4715296
  84.9742250 101.3335375 153.2966817  85.6618356 102.5856568 152.8345597
  72.8776391  92.4913668 148.3612106  72.0881084  93.0855509 148.2968155
  73.1261691  92.4855783 147.4007866  80.9499325  93.3554386 153.9162228
  81.4865996  92.6203969 154.2943769  81.3604480  93.4026214 153.0182186
  75.0834890  91.9663758 149.8491653  75.2328555  92.8655450 150.2157858
  74.2354639  92.1299491 149.3644616  85.0826057  91.1905477 150.8235630
  85.7826316  90.5596350 151.1396363  85.0676457  91.7974130 151.5929117
  77.1355636  95.2985062 154.0006049  77.6446091  95.4948122 154.8038471
  77.4976506  94.3958407 153.7903430  89.0288885  93.0145576 157.7400101
  88.4167761  93.7536265 157.4896905  89.5125778  93.4462954 158.4708052
  81.2220236  99.6678201 149.7913901  80.8623062 100.0471716 148.9523510
  82.1406837  99.9759919 149.7391181  85.3161914  92.4916151 153.6240506
  84.4466281  92.5867234 154.0498343  85.5795641  93.4279915 153.5228081
  75.6607736 101.7418738 158.2572176  75.5355955 102.6765536 158.4935093
  74.7791106 101.3724953 158.3866279  71.2048812  99.9923209 147.3451316
  70.6213016 100.3791341 146.6799352  71.7904152 100.7267704 147.5709197
  86.3043658 102.6046149 156.2528587  85.9484069 103.3837498 156.7307166
  86.6158787 103.0240855 155.4323030  88.0470752  92.0514375 154.2693159
  87.0718794  92.1227005 154.2818273  88.2947715  92.6913190 154.9551985
  77.7907916  88.5576831 152.1321487  78.4024798  87.9478868 151.6830241
  77.3609350  88.9818427 151.3589137  85.4901512 101.0428677 149.7469072
  85.3215696 100.0871324 149.9407998  85.3594846 101.4061117 150.6551028
  84.1160332  98.9238874 156.3853726  84.6883185  98.8916190 155.5889719
  84.6204552  99.5658825 156.9329658  81.2183387  96.9049277 149.7011947
  80.2353819  96.8707149 149.6290435  81.3299443  97.8874604 149.7242254
  80.9409537  92.6541647 146.1808612  80.0613924  92.9710367 146.5106558
  81.4768482  93.4492746 146.3377040  87.3198700  97.5481574 156.2494601
  86.6749748  97.8671500 155.5742312  88.1043296  98.0961280 155.9601371
  84.9124493  98.4322625 150.0891746  84.3094441  97.8549031 149.5955828
  84.9674408  97.9528896 150.9469871  84.5907021  94.5622573 157.3312930
  84.0946923  95.4018541 157.4864396  83.8323445  93.9504434 157.1929420
  77.0754488  96.9766992 151.8224087  76.3762257  96.4757422 151.3702936
  77.1872231  96.4273045 152.6332414  75.6003266  93.6162855 155.9662588
  75.7389139  94.2989493 155.2920405  75.7599320  94.1217780 156.7870736
  85.1282553 104.3329575 157.9542342  84.3714377 104.9803810 157.9666803
  84.6908298 103.6067591 158.4652744  76.4959203 100.6483516 160.5844125
  75.6412746 100.9319196 160.9929028  76.3234918 100.9486498 159.6587621
  83.3914120  97.8163744 147.0444122  83.8446930  96.9945093 146.7957627
  84.1431227  98.4503811 147.0415473  75.0843614  97.6809674 159.3872274
  74.6962683  98.5691904 159.6081696  74.2331226  97.2222297 159.1515084
  77.1690684 103.4254753 161.4822056  76.7059147 103.8094534 160.7125093
  76.6351284 102.6101980 161.6097023  86.7816237  88.2358565 145.2778498
  86.7035219  88.3589060 146.2543951  87.4829815  88.9119165 145.0969692
  73.9084677  95.9484452 149.4095305  73.7995714  96.8686552 149.0657664
  73.1880138  95.5042793 148.9282787  88.8685067 104.2291758 163.2301718
  88.1020072 104.2347715 163.8667327  89.4684797 104.8267460 163.7417333
  88.5549153 101.2929341 160.2561318  88.5178270 100.7368754 159.4534291
  88.2886016 100.6439455 160.9329233  82.8501123 105.5328551 158.7236299
  83.2072810 105.3951691 159.6235658  81.9440640 105.8124685 158.9185774
  84.4418432 105.4520754 148.0403242  83.7859127 105.3987538 148.7471891
  84.2249268 104.6405672 147.5224127  83.7577801 103.3723913 146.4258337
  82.8797168 103.1016643 146.0974074  84.3259736 102.7178897 145.9660490
  87.9415675  93.8553855 161.0772989  87.7993534  94.7461318 160.6588334
  87.1392813  93.4044108 160.7324320  80.1221129  92.6271826 158.2138775
  79.5953110  92.7219385 159.0433819  79.7167024  91.8073612 157.8550970
  85.5692272  93.1500845 159.5340064  84.7491403  93.0440051 160.0660013
  85.2244697  93.7153414 158.8067585  82.3378672  95.0394535 161.5928163
  82.5945408  94.0950139 161.4717366  83.2218362  95.4098010 161.8287400
  79.1340796  89.0818099 147.6681425  78.1934760  88.9120919 147.8695195
  79.4788046  88.1590212 147.6759108  75.4907190  94.4965086 150.9075138
  74.9959219  94.5818634 151.7377030  74.9167351  95.0504509 150.3097463
  82.3205587  94.3668038 149.0094121  81.9621678  95.2768171 149.0097529
  82.9692989  94.4373142 148.2713104  77.9936106  95.8008664 160.9452974
  78.1533178  94.8831226 160.6481834  78.8870211  96.0648676 161.2219940
  82.1154392  93.2983730 151.4843402  82.1389886  93.6212247 150.5457002
  82.1181113  92.3300404 151.3108978  73.3560415  91.9371825 159.5768548
  72.7907583  92.7214568 159.7725111  72.6564343  91.2503185 159.4961459
  79.6910240  91.7115009 162.5602975  79.2058389  91.1756463 163.2354095
  80.3195574  92.1775758 163.1520940  81.4278479  95.5738721 155.5785432
  80.7516377  95.4584210 156.2661325  81.2146916  94.8454936 154.9690559
  78.3316385  92.9977950 153.4888396  78.4552422  92.4526865 152.6799234
  79.2782427  93.1220508 153.7445259  78.5813613  93.4715425 147.1437983
  78.3743193  93.6030052 148.1036133  78.2163709  94.3120491 146.7865977
  82.5063425  91.3594512 154.9757026  82.6010547  91.7613391 155.8720002
  82.0620109  90.5188228 155.2177441  77.6608886  95.7266974 145.8577008
  77.1176383  95.2119028 145.2141053  78.3746693  96.0445141 145.2568339
  85.9211661  88.8565145 160.6254474  86.2133588  87.9975845 161.0085019
  86.1842540  88.7084934 159.6868153  73.4267488  99.7137643 160.1718240
  72.7007686  99.0928555 160.4455453  72.9618592 100.5508702 160.4884477
  76.4350282  95.2859385 158.1711104  76.1659398  96.1773757 158.4755725
  77.3958616  95.4155901 158.0544292  75.7557368  99.7948467 148.7081110
  74.8573227  99.4223291 148.7532785  76.2070188  99.1185858 148.1681291
  85.8524342  98.7132673 154.2712129  86.6000192  99.1414522 153.8199179
  85.5654906  98.0818559 153.5649313  81.4625516  90.5254586 148.0705955
  80.5819451  90.0896937 147.9680970  81.3076271  91.3216768 147.5111873
  81.0541473  98.8854327 160.1436321  81.0556851  97.9337150 159.8866455
  80.0938547  98.9566303 160.4033276  84.0675170  94.4235812 146.9309339
  84.8299162  94.9768661 146.6388368  84.3086441  93.5686530 146.5264891
  80.2473684 100.7201756 147.4265420  80.4577654 101.5611202 146.9484419
  79.3672082 100.5344559 147.0454118  72.6750468  96.5343282 159.1344711
  72.1450354  97.0419362 159.7852590  72.4233503  95.6205259 159.3801795
  75.7482618  97.0031735 161.9360407  75.4657234  97.3603906 161.0586497
  76.5597854  96.5192372 161.6459559  81.5181636 101.5719258 159.8541419
  81.3937427 100.5962514 159.9081770  80.7876817 101.8620462 160.4440221
  85.9779685  96.1292090 146.0879097  85.9717220  96.2343691 145.1208626
  86.6842396  96.7428457 146.3507817  87.1236067  98.6358423 158.7486685
  86.4674795  99.3499124 158.5809671  87.2166472  98.2827848 157.8344810
  87.6723948 102.7188626 149.0360930  86.8579219 102.2020056 149.2029344
  87.3845752 103.2426011 148.2503944  78.5934206  97.8199152 149.7674577
  78.7783252  98.7141465 150.0889103  78.0534401  97.4640490 150.5170155
  85.5888054 101.5372442 145.2601659  85.4162957 100.7661579 145.8447218
  85.2457150 101.1880697 144.4093445  84.0265715 102.4427497 159.5733268
  83.9568429 103.2155449 160.2019885  83.0674826 102.1655433 159.6077640
  70.9960513 104.8425446 145.7185589  71.7017738 105.4920235 145.8689508
  71.2321459 104.1318980 146.3298968  71.6404852  89.8449292 159.5421307
  70.7554656  89.8987452 159.9387907  72.0647869  89.1753086 160.1211770
  85.4726261  99.5759938 147.1722452  85.4846686 100.1399191 147.9726416
  86.2986369  99.0609785 147.3097747  79.7134099 102.1617617 161.9419921
  79.3045613 101.3789313 162.4011158  78.8866285 102.6418628 161.7077911
  73.2445287  98.1694523 148.0518890  72.4724974  98.7599305 147.9762757
  73.1902353  97.6707859 147.2248218  82.7323798  92.4811234 157.4212599
  83.0843850  91.7333950 157.9499213  81.8384054  92.5733590 157.8240038
  86.3078371  91.3404488 148.3623505  85.6642247  91.5387044 147.6463731
  85.7060418  91.3215655 149.1384166  80.6839707 102.8512215 145.7801670
  80.5176611 102.4488877 144.8949783  80.1893457 103.6850707 145.6846474
  77.8500773  93.6429982 149.7065191  77.1457042  94.0128297 150.2767611
  78.2696400  93.0112872 150.3239655  79.4177129  95.2578794 157.6284368
  79.9989429  95.6998807 158.2940096  79.6495607  94.3205906 157.8120014
  82.3342199  90.6041077 150.7610352  82.0596608  90.5385735 149.8209999
  83.3017927  90.7158570 150.6544754  76.2898974  91.6044699 147.2627972
  77.1190893  92.0149188 146.9439889  76.1899101  92.0449287 148.1262442
  86.9216866  91.2382628 158.1155816  86.4389900  91.9051320 158.6650352
  87.7551976  91.7423230 157.9640886  85.2543253  96.9712606 152.3287379
  84.3426940  96.5859288 152.2403161  85.7377861  96.1581269 152.6080277
  75.2146876  97.7220459 145.5910125  76.0407722  97.6901765 146.1257743
  75.5818861  97.4389404 144.7137210  73.4146573  95.5797386 146.2087623
  73.6468799  94.6317063 146.2713836  74.2985770  95.9785311 146.1041865
  86.6174021 103.8967312 153.5920105  86.2773996 104.8377455 153.5654646
  87.2955947 103.9658185 152.9013698  73.7306265 104.8931540 162.6000420
  74.3573892 104.7286043 163.3204921  72.8788908 104.7644737 163.0391976
  82.7445576 100.7911634 162.5106416  82.0117184 101.3829401 162.2656126
  82.2663679 100.1509324 163.0884073  84.0515238 104.6110315 161.1190853
  84.9945420 104.7929909 161.3899669  83.6285219 105.3310359 161.6642005
  86.9173210 104.2015146 146.8988160  86.2402648 103.9330236 146.2607954
  86.5888281 105.0734380 147.1828194  71.5700644  97.9294797 161.3685740
  71.9813417  97.3298745 162.0166730  71.3602864  98.7019250 161.9332336
  78.5299952  99.8848647 144.8787495  78.0237490  99.2839161 145.4543230
  78.6656911  99.3051318 144.0958066  78.4257761  98.8155040 160.5397428
  77.7532863  99.5402431 160.6154695  77.8426189  98.0417930 160.6150097
  81.4865578  99.0478169 145.5714132  81.0825936  99.6130646 146.2632080
  82.1585129  98.5723660 146.1169294  85.1185244 100.6423817 161.4677582
  84.9755785 101.3113921 160.7637837  84.2167992 100.6917998 161.8968239
  73.2611023  95.7774965 162.2702402  73.2283185  95.7082605 163.2499997
  74.1502916  96.1838682 162.1659429  77.6266047  98.0911735 147.2381783
  78.0640487  98.0293916 148.1202286  77.8426153  97.1961533 146.8903862
  75.6198662  93.8067993 160.3105110  74.6523073  93.7650066 160.1802478
  75.8766186  94.2969001 159.4906248  79.8228044  96.9878212 144.7498693
  80.4386351  96.5548304 144.1415618  80.3539933  97.7655542 145.0319050
  83.9868381  98.2914795 160.5379210  84.5554820  99.0238053 160.8631051
  83.1039078  98.7018678 160.6333547  84.9396240  96.0250418 161.6135897
  85.6771954  95.8538225 161.0042134  84.6253011  96.8937157 161.2689118
  75.7685700  91.1459533 160.5056375  74.8622987  91.0872105 160.0936268
  75.8881450  92.1277228 160.3772735  78.9784410  90.2762539 157.2858810
  78.1458315  90.5351462 156.8598314  78.6647790  89.6913839 157.9955457
  81.2165302  96.2344371 159.4291842  81.6037862  95.7774599 160.2166706
  82.0482219  96.4008240 158.9224701  83.4969299  96.9542671 158.1460750
  83.6216807  97.6061994 157.4129374  83.8437548  97.4902356 158.8949495
  76.0141407  94.2283634 144.2776635  75.7904250  93.2752358 144.3562112
  75.8498608  94.3465953 143.3072075  78.5964014  92.9467573 160.4320942
  79.0331790  92.5726938 161.2363530  77.6911073  92.6206965 160.5599012
  83.4644778  92.5202316 161.2635834  82.9683022  91.6936183 161.0607361
  84.1889808  92.1372116 161.8117518  83.3411949  89.1459657 146.5830258
  83.5099311  88.3366159 147.1184041  82.6623906  89.5797325 147.1489219
  75.3194175  91.5615569 144.3141303  75.5089970  91.2013700 143.4208522
  75.9958965  91.0927868 144.8391169  78.1322715  90.2987947 145.3359481
  77.6620404  89.5771339 144.8707090  78.5037165  89.8192697 146.1005286
  74.0454271 100.3507716 145.8519986  74.3493355 100.7089037 146.6673548
  74.3388213  99.4342146 145.8278218  87.5921006 103.8906726 159.3559354
  86.7557061 104.2736745 159.0125830  87.3795903 102.9422440 159.3279989
  88.4305460 101.3565905 145.2268567  87.4550016 101.4972528 145.2747663
  88.6965793 102.2438105 144.8885913  87.7943002  98.1281284 147.3633511
  88.5738542  98.7261639 147.4895246  87.8616095  97.6168068 148.2074760
  89.4871887  99.1295036 152.6362440  89.8282159  98.2667175 152.3108422
  89.4160246  99.6223840 151.8074161  85.4468215 100.6837970 157.9797773
  84.8179483 101.2605815 158.4685419  85.8451346 101.3540973 157.3735997
  88.8847008  98.6107667 144.7664082  88.8837850  99.5991359 144.7401511
  88.3223520  98.4786622 145.5603992  84.6460253  91.6155935 146.1544750
  84.9565192  91.4484834 145.2338138  84.0642673  90.8300334 146.2690744
  87.8287246  96.7607493 149.7545529  87.6026268  95.8080655 149.6361433
  87.0728005  97.0532289 150.2936437  87.3597543  96.0487583 159.6908436
  87.3602543  95.6968207 158.7741582  87.3704912  97.0151870 159.4965117
  72.0396607  94.1662523 160.4339476  71.0836963  94.1702811 160.6221111
  72.3712364  94.6995470 161.1963534  85.5116641  90.9935083 162.3650207
  86.4551474  91.0412541 162.6128892  85.5574827  90.2711760 161.6901076
  70.7699472  94.1618830 147.6978584  69.9621398  94.3529063 148.1996169
  70.6142690  94.6635289 146.8793565  86.8966914  94.8892688 153.0290940
  87.3701910  94.3139145 152.3816261  87.6867712  95.1994477 153.5436804
  87.2916389  94.9918635 157.1247542  86.3213502  94.8165885 157.0707415
  87.3115464  95.8835170 156.6951856  73.3216075  92.7280391 145.7084497
  74.0670148  92.2403278 145.2808726  72.7943556  92.9571183 144.9258578
  72.5368869  89.2946137 144.6009482  73.3131775  89.6260549 145.0965038
  72.9493463  89.0782229 143.7401738  87.3391825  94.0818014 149.5021423
  87.6908622  93.6394034 150.3173991  86.7503747  93.3763106 149.1752852
  88.3688485  92.9587989 151.6994403  88.2617784  92.5969513 152.6146440
  89.2239129  92.5176537 151.4692129  86.6699199  88.5439081 157.9544815
  86.8577354  89.5030583 157.8522382  86.4339779  88.3059766 157.0358326
  88.7050846  90.1327374 144.9810486  89.6413393  89.9247426 144.7513287
  88.8558327  90.5821672 145.8478889  89.0137581  91.2029574 147.4730105
  88.1084299  91.2325913 147.8573600  89.2211582  92.1664073 147.4721182
  72.5467508  88.7553000 157.1846185  72.3858261  89.3394783 157.9660252
  71.7284003  88.2293946 157.2062123  74.4085510 102.2319386 161.4179425
  74.2233965 101.7140786 162.2468885  73.6780544 102.8740753 161.4668888
  79.9374432  89.4693981 160.9428995  79.7352372  90.2987818 161.4422419
  80.9070542  89.6419686 160.7826997  82.5406565  89.9765700 160.7304901
  83.1278860  89.9616549 159.9392841  83.0382470  89.3701849 161.3223522
  89.1499480 105.1376504 157.4064795  89.1829497 106.0285446 157.7994622
  88.5926194 104.6730514 158.0633354  73.1696161  87.9090933 160.8722108
  73.4846627  87.3134014 160.1609049  73.2062426  87.2828729 161.6344801
  83.2805276  87.9931505 157.0697224  82.5410628  88.3646021 156.5359097
  82.7903488  87.2863429 157.5518971  83.9752342  90.2108335 158.4404118
  83.8135381  89.3871368 157.9168077  84.9486704  90.2506065 158.3964638
  81.0537377  89.0397797 155.8308560  80.3240907  89.4957457 156.3066870
  80.5536240  88.2921466 155.4360741  85.0443056  89.3178486 153.8528540
  85.7330174  89.4615096 153.1642156  84.8635004  90.2391815 154.1147105
  86.9100582  89.5197376 151.8764813  86.8524986  88.5519038 151.7119265
  87.8187008  89.5706466 152.2535993  72.2286686  88.9893846 147.9143280
  73.0821491  89.2219106 147.4784507  72.0066558  89.8364103 148.3311832
  78.7138937  91.4896215 151.2618991  78.0984953  90.8426271 150.8674189
  79.5118390  90.9499877 151.3749151  83.0235754  87.8767395 152.5394644
  83.7564630  88.3123834 153.0407580  82.5938079  88.6716797 152.1640263
  86.4335545  88.4040978 147.9688572  86.3684708  89.3353190 148.2476382
  85.5429276  88.0731508 148.1882385  74.5978801  89.5647029 146.6813362
  75.3112170  88.9010800 146.8244489  75.1231426  90.3894418 146.8462663
  76.6288896  89.8047263 150.0416657  76.2562252  89.3510031 149.2634957
  76.0981339  90.6455263 150.0043529  76.8446764  89.3681342 162.2936004
  76.5359727  89.8576266 161.5015753  77.0197300  88.4936230 161.9218054
  83.6807172  88.2872699 162.6069382  83.4921648  88.4897213 163.5530113
  84.6549982  88.3713219 162.6123597  86.4908439 105.3860347 161.9536128
  87.3457613 105.0023690 162.2230487  86.3990328 106.0755305 162.6656715
  82.3654118  96.1508154 133.3264249  82.2795102  95.1837041 133.1860070
  81.9503455  96.4692799 132.4837486  80.8954481  98.1002676 134.9236701
  80.3133311  97.5285456 135.4609279  81.3667525  97.4263228 134.3914997
  74.6178534  98.5546039 135.9029774  73.8950387  98.0509525 136.3361301
  75.2640259  98.5998497 136.6340274  84.4435393 102.7171762 133.8241099
  84.0054810 101.8304973 133.8145579  85.3428720 102.4628874 134.0949364
  74.9332276 102.3678732 136.4016579  75.6316801 101.7574614 136.0697836
  75.2293696 103.2023645 135.9967893  73.1889090  93.4325027 129.7023775
  72.2040963  93.5221388 129.6407824  73.3564511  93.1572821 128.7605253
  70.8237550  95.4031928 135.1307457  71.5681807  94.7768338 135.2445759
  71.1096804  95.8791951 134.3229897  80.7213059 104.6468707 133.6462400
  80.1534179 104.9522566 132.9002259  81.4953103 105.2264800 133.5250964
  79.7006630 100.5113924 135.5599275  80.0869441  99.6684809 135.2293484
  80.4595029 100.8468726 136.0844277  72.2209530  91.6027599 137.6030716
  72.1192452  90.6739923 137.9005682  71.5075267  92.0307295 138.1298439
  81.0078864  93.4003767 135.1218238  81.5396083  92.6549725 135.4933249
  81.4208091  93.4473615 134.2230172  75.2833377  92.0973181 130.8018734
  75.4373060  92.7383526 131.5261114  74.4743150  92.5095786 130.4025311
  85.0414292  91.1221329 131.9709588  85.7466351  90.4964717 132.2732476
  85.0067837  91.7152843 132.7444083  72.8764057  93.6706313 135.9289095
  73.7145073  93.8939764 136.4024708  72.5711378  92.9234557 136.4956245
  77.1794655  95.1056366 135.4016763  77.9930706  95.5132105 135.7596782
  77.5349702  94.2264053 135.1302367  75.5384345  89.4647983 139.3510271
  75.3986700  90.1587499 138.6515907  74.7603552  88.9057556 139.1772572
  81.9129711  99.8195899 130.8957593  81.5251877 100.0710294 130.0195806
  81.5562951 100.5628741 131.4326465  76.7622724  99.2167143 137.5970413
  76.3804057  99.8861508 138.2180401  76.9368389  99.8061963 136.8256333
  85.3392686  92.3950957 134.8974720  84.4259079  92.4592852 135.2305558
  85.5395655  93.3341313 134.7150436  74.9385241  91.3851152 137.6127496
  75.1853193  92.3219273 137.4395381  73.9587738  91.4672261 137.5886210
  75.9045410 101.2816939 139.1409127  76.4722834 101.9882564 138.7589467
  75.0168267 101.6699329 138.9676409  71.1317682  99.8875653 128.5995906
  70.8499305 100.4089117 127.8202799  71.2670562 100.6165438 129.2499668
  86.2650635 102.3842349 137.3753997  86.0437103 103.1929207 137.8879302
  86.6064107 102.7893320 136.5534367  87.9819350  92.0493619 135.9832035
  87.0909427  92.1399861 135.5918657  88.2340422  92.9761947 136.1038828
  78.4896312  88.8290285 133.5713598  78.7466263  88.1423175 132.9240391
  77.5580786  88.9761235 133.3204320  84.2385887 104.6852790 135.7693421
  84.3425979 103.9881900 135.0894693  83.6012608 105.2751285 135.3305372
  85.7711213 101.0086447 130.7855347  85.6445145 100.0721047 131.0694862
  85.0764055 101.4434300 131.3053079  83.9850974  99.1876712 137.4739526
  84.6179223  98.9844541 136.7515039  84.5874872  99.6703393 138.0899029
  81.2139682  97.1513868 131.1003796  80.2440681  97.2851740 130.9914657
  81.5186237  98.0746778 130.9307471  80.8719577  92.5861975 127.4907280
  79.9992222  92.9380813 127.7961752  81.3789340  93.4114223 127.4259368
  87.5083516  97.5738907 137.4754649  86.9132272  97.9187980 136.7603639
  88.2839310  98.1660405 137.3153788  85.1056749  98.4145875 131.3189268
  84.3115588  98.1872860 130.8049257  84.9628588  97.8742037 132.1278422
  84.6048154  94.5345000 138.5598254  84.1196404  95.3948680 138.5750185
  83.8504323  93.9376118 138.3402507  76.6496397  97.0327677 133.0769819
  76.2696255  96.2857532 132.5603234  76.7795538  96.5799255 133.9381754
  77.0417650 100.9382336 135.4493629  76.7445264 100.4980973 134.6302166
  78.0195909 100.8436335 135.3594329  75.2858978  94.0821764 137.1626593
  75.8768082  94.5026124 136.4932401  75.6876100  94.4615721 137.9831039
  85.4416550 104.3634637 139.0656511  85.2043748 105.2605147 138.7553674
  84.5705131 104.0553404 139.3885184  76.7217142 100.8998166 141.7038167
  75.8567647 100.4285538 141.8950107  76.5359927 101.0302592 140.7240788
  83.4544239  97.7519976 128.2937385  83.8920245  96.9464832 127.9732130
  84.1727215  98.4114375 128.1820661  75.2152828  97.3794027 140.4744036
  74.9630453  98.2658051 140.8415995  74.3511180  97.1141505 140.1026008
  81.1068234 102.2609038 132.0651212  81.8058507 102.7529989 131.5963839
  80.9451168 102.8660222 132.8206724  77.5524516 103.4204183 142.8177143
  77.4118456 103.9743478 142.0255487  77.0651028 102.6141827 142.5849588
  86.9246148  88.0697358 126.6011666  86.7949733  88.2608553 127.5596817
  87.5518267  88.8043518 126.3816114  73.3198858  95.9946558 130.9115480
  73.4128878  96.7345668 130.2718066  73.3002439  95.2328770 130.2952634
  89.0421264 103.9707393 144.1647168  89.6228578 104.5062869 144.7332013
  89.5559965 103.9657085 143.3283947  70.6967241  99.1377801 136.9234140
  70.6543527  99.2432035 135.9383644  71.4791419  98.5439286 136.9802398
  72.0244241 100.9451775 132.8990581  71.7824989 101.2237682 131.9906276
  72.9710484 100.7599058 132.7932580  87.9083793 101.2344299 141.1168608
  88.5014758 101.1131899 140.3316767  88.0291147 100.3687933 141.5461170
  82.4833655 104.6649627 139.8249583  82.9625163 104.6683620 140.6843042
  81.5930528 104.9470822 140.1484466  83.8659120 105.6468589 129.3333887
  83.7417867 105.1903749 130.1960423  83.8801555 104.8569364 128.7376679
  76.5646021 104.9475900 130.8227916  76.2154112 104.0719525 131.0683933
  75.8148061 105.5230746 131.1008733  83.5988703 103.4060838 127.6204694
  82.8508885 103.0231470 127.1129029  84.3347341 102.8682567 127.2559874
  83.4703206 104.5434202 131.9995832  83.8594921 103.8852273 132.6206846
  83.5395532 105.3510796 132.5539343  87.9418557  93.7414608 142.3620234
  87.8495849  94.6290982 141.9362973  87.0861758  93.3468585 142.0765154
  71.0219079 100.9468502 139.0086694  70.7085024 100.4371281 138.2186452
  71.2919356 100.1645054 139.5596113  75.7710922  89.8210448 134.3975581
  75.3605613  90.6618807 134.1374390  76.3061315  90.0990814 135.1660106
  80.0009058  92.4502005 139.4705015  79.4629915  92.5455872 140.2938573
  79.5819509  91.6307057 139.1094952  85.5186545  93.4333972 140.8622211
  84.7068910  93.1359218 141.3370075  85.0997034  93.7902092 140.0428818
  82.3673256  95.1351442 142.7440078  82.6018008  94.1819607 142.6897864
  83.1792960  95.4857590 143.1652191  78.9656095  89.1815097 129.1492487
  78.1449842  89.2002769 129.6759339  79.1399680  88.2194484 129.1122289
  78.1405422  90.2694986 135.9369787  78.2500765  91.1736368 135.5670121
  78.4391739  89.7335043 135.1679984  75.4107365  94.6070189 132.2732333
  74.9362206  93.9949429 132.8917261  74.6312182  95.0539793 131.8722634
  82.4966723  94.5891513 130.4083391  82.0791877  95.4573849 130.2603161
  83.0715297  94.5302316 129.6092887  78.2066573  95.5233082 142.2602983
  78.2683740  94.5797710 141.9979468  79.0390088  95.8695403 141.9075704
  82.1997330  93.3358930 132.7306151  82.2626408  93.7228576 131.8141273
  82.1673515  92.3816310 132.4824992  73.5656206  92.0824520 141.1002695
  72.9650315  92.8634894 141.2123817  72.8838901  91.3782571 141.0006401
  79.6679373  91.7953060 143.8016927  79.0532561  91.3173840 144.4209669
  80.2841759  92.1691844 144.4728633  70.5585221  89.7411784 134.3979913
  70.2917194  90.3999883 135.0698225  71.1270703  89.1513287 134.9445602
  71.0639593  93.5651793 125.7196475  70.8961734  94.4444692 126.1179166
  70.3320180  93.5311219 125.0641096  81.9468309  95.3189224 136.8992334
  81.2277424  95.9677644 136.8885168  81.6142643  94.6604346 136.2541973
  78.4243367  92.7475835 134.7850699  78.4876422  92.3946574 133.8684200
  79.3620556  93.0273712 134.9191240  74.0039022  92.7724587 133.6039863
  73.5764016  93.0814666 134.4340794  73.2540493  92.2786993 133.2032976
  78.5058595  93.5854576 128.3927222  78.3454136  93.7301842 129.3604374
  78.1334860  94.4295052 128.0478763  82.5344259  91.4388167 136.2083320
  82.6040321  91.8204437 137.1166858  82.1158830  90.5806551 136.4200888
  77.4952106  95.8960334 127.2451622  76.9808628  95.4207732 126.5520207
  78.2414437  96.2337779 126.6900491  85.9065008  88.8254766 141.9711534
  86.1480603  87.9290143 142.2948745  86.0666512  88.6886425 141.0032595
  71.3565229  98.9387402 140.9108929  70.7874987  98.5330824 141.6231987
  72.0924654  98.2746708 141.0827438  79.1395340  96.6393194 136.7594445
  79.1436773  96.1259355 137.6052475  78.4374892  97.2845091 136.9596676
  71.8247796  91.3497603 132.6076048  71.4065700  90.6836308 133.2033310
  72.0209758  90.7932380 131.8341782  76.4654084  95.1999151 139.3628611
  76.3001973  96.1033435 139.7138940  77.4459921  95.2077082 139.3287085
  75.3551582 100.0000503 129.8259675  74.5943609  99.3764059 129.7398418
  76.0544102  99.4387948 129.4061058  85.9840931  98.5764581 135.5084661
  86.6555661  99.0325564 134.9694571  85.5468437  98.0306423 134.8112348
  81.4017450  90.5116791 129.2630658  80.5003551  90.1082366 129.2269007
  81.2432476  91.2833369 128.6622641  81.4245208  98.7999756 141.6302135
  81.3149182  97.9412390 141.1629518  80.5355439  98.8624521 142.0530016
  84.1488665  94.3437247 128.2778542  84.8363962  94.9164578 127.8657371
  84.3091181  93.5074706 127.7990986  75.4482504  99.5830633 133.5523944
  75.7826157  98.7160258 133.2215822  75.0071433  99.2593126 134.3839001
  80.5432119 100.8277853 128.7334173  80.6868640 101.6696013 128.2437680
  79.5835186 100.8878304 128.8979365  72.5443451  96.3126990 139.8359593
  71.5754769  96.2755577 139.7590733  72.7104039  95.5793264 140.4681027
  75.9405819  96.8842144 143.0937544  75.7858612  97.0211561 142.1272072
  76.7760755  96.3468411 143.0200646  81.4770518 101.5492394 141.3109589
  81.4229243 100.5723535 141.2634510  80.7146535 101.7367594 141.9011086
  85.9194320  96.0527068 127.1451787  85.8627078  96.1070513 126.1719577
  86.7188345  96.5704224 127.3234575  87.1003759  98.3879769 140.0218537
  86.5780653  99.2178752 139.9161035  87.1609234  98.1203700 139.0753998
  87.6785905 102.8816759 130.1101754  87.0145311 102.1919199 130.3455027
  87.2582725 103.2276890 129.2825492  83.3006710 100.2470494 133.7617450
  83.1678573  99.7302234 132.9483119  82.6280137  99.8542645 134.3452126
  78.7585973 100.7672065 131.5319953  79.4958429 101.3860401 131.7020109
  77.9889222 101.3542998 131.6373911  70.9014739  95.9377416 127.1271188
  71.8721812  96.0352145 127.2400604  70.6859607  96.7873248 126.6955711
  78.5278712  98.0814593 131.0696826  78.6310322  99.0359428 131.2953860
  77.9649186  97.7875028 131.8125926  80.4269806 103.3576592 137.8917111
  80.9665087 103.7059807 138.6278679  80.9318342 102.5477343 137.6681616
  74.3292502  87.9180180 131.2323616  73.6440906  87.4122989 131.7233032
  73.7431216  88.4366805 130.6349957  82.0483970 101.2209505 136.9562571
  82.5706747 100.4207484 137.1924516  82.7530941 101.7949171 136.6113904
  85.6595903 101.7503129 126.4708094  85.4388527 100.9403869 126.9840510
  85.4680645 101.4225542 125.5605346  84.0229666 102.2800074 140.8902004
  84.0168918 103.1207062 141.4142912  83.0479298 102.0910513 140.9129054
  71.6938160  90.0734130 141.0488462  70.7830720  90.1211822 141.3824355
  72.0455355  89.3219275 141.5777829  85.4932634  99.6019842 128.2600081
  85.5092959 100.1546051 129.0678742  86.3144019  99.0732441 128.4029279
  71.3103469 103.7977977 141.3136399  71.3319618 102.8730985 140.9776593
  70.3828608 104.0022526 140.9977373  79.7323038 101.9193803 143.3962160
  79.2445675 101.2123422 143.8747698  78.9736865 102.5087461 143.1647635
  77.7763080 102.8149194 127.9924234  77.5376294 103.5886108 127.4318597
  76.8769945 102.5182817 128.2509637  73.3524228  98.2249867 129.1142310
  72.5543370  98.7358441 128.8591117  73.7953346  98.1519253 128.2387393
  82.6693490  92.4136813 138.7084246  82.9857343  91.6296001 139.2068062
  81.7465589  92.4736547 139.0476200  86.3033753  91.3893617 129.5242604
  85.6718557  91.5644888 128.7877778  85.6806139  91.3562336 130.2806086
  80.3263102 103.1897675 127.3106565  80.4930801 102.8124294 126.4195855
  79.3790527 102.9310174 127.4238275  77.9040319  93.8054415 130.9964749
  77.1203368  94.0922727 131.4973239  78.1944890  93.0338867 131.5223817
  79.2335015  95.1841511 139.0717426  79.9412149  95.6092667 139.6166422
  79.5437442  94.2511609 139.1117861  82.3009843  90.6640824 131.9692422
  81.9757877  90.5608095 131.0494654  83.2657760  90.7138237 131.8118538
  79.1130004 105.5094328 131.6001300  79.5594409 105.4460407 130.7186036
  78.2008073 105.2429437 131.3192680  76.2477362  91.6649584 128.2367247
  77.1193758  92.0899515 128.0944504  76.0607077  91.9570351 129.1541792
  86.6864484  91.2819947 139.3431965  86.3226899  91.9576327 139.9475561
  87.0117675  91.8270845 138.6133108  84.9690442  96.9137873 133.5816867
  84.0425217  96.5761352 133.6081693  85.4610324  96.0865676 133.7555363
  75.0299910  98.4899104 126.8901027  75.8526899  98.3796237 127.4185004
  75.3224222  98.0479929 126.0531610  73.6720340  95.5626371 127.2303377
  73.5765854  94.5779283 127.2659618  74.6472856  95.6219688 127.1552587
  87.2352891 103.7257921 135.0220908  87.3996852 104.5591811 135.5009220
  88.1237230 103.5643683 134.6359118  74.8304971 106.0434740 134.7106971
  75.6215149 105.5706828 135.0300608  75.2212361 106.9267575 134.5125937
  71.3673915 102.0014502 130.3367572  70.4924074 102.4461233 130.3480581
  71.9393010 102.7500716 130.0615760  73.3904751 103.7290457 143.1938524
  74.1592931 104.2767161 142.8566672  72.8822302 103.7671466 142.3452089
  77.3392279 104.9117780 126.3544750  78.1804169 105.3146406 126.0112169
  77.1219847 104.3575495 125.5548620  82.7091223 101.0152004 143.9853490
  82.1025902 101.2448498 143.2643164  82.2072020 100.3165296 144.4479640
  84.0209083 104.6560166 142.1718269  84.9695696 104.7095118 142.4454598
  83.6448072 105.3031966 142.8100911  86.6888475 104.1151681 127.9509910
  86.3600569 103.5158847 127.2553127  86.7575625 104.9532220 127.4632557
  78.5392958 100.0186140 125.9988631  78.4161089  99.2789945 126.6139859
  78.5808749  99.5367169 125.1418893  78.7666790  99.1198236 142.1895731
  78.0546853  99.8057338 142.1063203  78.6308517  98.6799420 141.3119645
  81.4030789  98.9389969 126.9233885  81.0740481  99.5948717 127.5743453
  82.0989401  98.4984166 127.4618949  85.4446591 100.6734607 142.4663295
  86.2500703 101.0304137 142.0330618  84.7666497 101.2403512 142.0212489
  73.1697794  95.6851588 143.4482009  73.1062478  95.7796479 144.4202842
  74.1016725  95.9387079 143.3057015  77.0987125  98.1470802 128.7070014
  77.7008878  98.0746000 129.4860593  77.2985106  97.2762908 128.2788671
  75.3982625  94.0683420 141.6459842  74.8350037  93.3420205 141.3162369
  75.7646362  94.4111232 140.8039799  79.6552703  97.0104721 126.0465724
  80.1068168  96.6357070 125.2726445  80.2973978  97.7138020 126.3038299
  84.1121095  98.3518151 141.8712931  84.5511925  99.1764015 142.1914547
  83.1712065  98.6350896 141.9321989  84.9692909  96.1761490 143.1581959
  85.3606583  95.7898403 142.3604762  84.6501349  97.0396761 142.7899375
  75.7885646  90.7176820 141.7178787  75.8048414  90.2075491 140.8623145
  74.9778066  91.2622926 141.5286518  78.7163478  90.1878103 138.5545013
  78.4207332  90.2406538 137.6091515  77.8885642  89.8814040 138.9676828
  78.6309099  98.6496540 139.5168137  79.3305172  99.0780937 139.0086745
  77.8806248  98.7015254 138.8922832  81.2314518  96.2452480 140.5979265
  81.6329505  95.7964622 141.3861369  82.0482572  96.3756974 140.0622633
  83.6108322  97.0664889 139.3882005  83.5914055  97.7338427 138.6692412
  83.9041676  97.6274543 140.1374574  75.8429120  94.3594333 125.6691468
  75.6280165  93.3981886 125.6972064  75.7753948  94.4991527 124.6918364
  77.1692291 104.6654008 140.4093594  76.3972268 105.1834012 140.1382442
  77.3740474 104.2035862 139.5670893  78.4192418  92.8190577 141.6638013
  78.8811621  92.4966297 142.4760890  77.5386486  92.4288714 141.7970280
  83.4482888  92.5580309 142.4507991  82.8619811  91.7932315 142.2434252
  84.1039597  92.1046352 143.0254832  83.3596646  89.1508901 127.8547030
  83.5002755  88.3305249 128.3804334  82.6516562  89.5739531 128.3919283
  75.1496879  91.6925225 125.4880220  75.4101854  91.1786045 124.7037237
  75.7331781  91.3102507 126.1698584  79.9315138 105.7039395 140.4988735
  79.6775326 106.6747470 140.3804606  79.0123668 105.3854787 140.7069578
  78.2810555  90.1960331 126.6205019  77.6455086  89.5552816 126.2523836
  78.4519572  89.8078373 127.5014784  80.1375676 105.3714620 129.0793623
  81.0621122 105.6183671 128.8958420  80.0687506 104.5598549 128.5193465
  73.9323836 100.9657163 126.4702139  74.4015773 101.5040331 127.1389422
  74.3359686 100.0844769 126.6378208  71.1148064 103.4136224 133.7778927
  71.5100740 102.5220910 133.6975195  71.3299825 103.6213963 134.7156012
  76.0612991 101.7002388 131.8424327  75.8016979 101.0974150 132.5778989
  75.8195958 101.1188485 131.0802032  71.1608149 104.3924132 136.2993743
  70.9479492 104.6038441 137.2346445  71.6784327 105.2124662 136.0764222
  87.8207280 103.9043669 140.3056805  86.9414368 104.1191692 139.9061321
  87.6395173 102.9791031 140.5902216  88.4476024 101.3479980 126.5741208
  87.4723619 101.4782730 126.5565849  88.7257342 102.2091381 126.1805779
  87.8170531  98.2416330 128.6632210  88.6138390  98.8231061 128.7567026
  87.9299926  97.6984683 129.4785697  71.2703228  96.8172759 132.7375293
  70.5347284  96.8036886 132.0847599  72.0184118  96.5687094 132.1497033
  89.2715530  99.1261134 134.2767439  89.5435908  98.3463651 133.7491630
  89.7238220  99.8392567 133.7660095  85.4790327 100.5670079 139.2266347
  84.9814901 101.1906362 139.8059236  85.8713364 101.2208730 138.5951246
  88.8143150  98.5402031 126.0516226  88.8508692  99.5191435 125.9601665
  88.2775093  98.4756468 126.8709998  84.6275801  91.6020732 127.3655293
  84.9288540  91.4245760 126.4418512  84.0632470  90.8060222 127.4996285
  87.8058092  96.8423034 131.0508948  87.5324629  95.9116668 130.8713005
  86.9387612  97.2454513 131.2396378  72.6233806  97.1203438 137.1298088
  72.7486476  96.7824993 138.0370062  72.1269524  96.3943374 136.7182096
  87.6589942  95.8362696 140.6999151  86.8179971  95.6416495 140.2398681
  87.6028795  96.8279763 140.7107683  72.0442263  94.2127090 141.5709743
  71.1275932  94.0144291 141.8764604  72.3540950  94.7621237 142.3359958
  85.5778246  90.9789807 143.6003591  86.5202658  90.9539312 143.8570875
  85.5714594  90.2244549 142.9539605  70.6094415  93.8550061 128.9944187
  69.8362951  94.0906919 129.5521943  70.5980674  94.6049828 128.3616516
  86.8710801  94.8319015 134.2760227  87.3566178  94.2353625 133.6620000
  87.6321614  95.2966003 134.6881411  87.3403749  94.8525031 137.9714041
  86.3691319  94.6882164 138.0028374  87.3341943  95.7735309 137.6161123
  73.2785590  92.8878681 127.0891299  73.8573869  92.3800936 126.4745601
  72.4710222  92.9638614 126.5216756  72.4831540  89.2748013 125.8511374
  73.2804136  89.6138755 126.3077441  72.8403724  89.1235924 124.9519532
  87.2498399  94.2126331 130.6450371  87.5833314  93.6952812 131.4136183
  86.6462836  93.5626338 130.2437195  72.3265801  88.1731640 135.8596489
  73.2096338  87.8947211 135.5083207  72.5910709  88.4781833 136.7504846
  88.2583186  92.8822703 132.8123412  87.9162490  92.0333747 133.1458840
  89.2109203  92.6487226 132.7026002  86.4212320  88.5469386 139.3446135
  86.7333068  89.4590801 139.1680388  86.3380907  88.2090671 138.4241096
  88.7054047  90.0940283 126.2143977  89.6327695  89.8832899 125.9552007
  88.8811470  90.5981777 127.0405622  89.0291521  91.1566357 128.7789138
  88.0958734  91.2034198 129.0868532  89.2421742  92.1187172 128.7613538
  86.5289728 105.6873103 133.0107291  87.0909595 105.5032990 132.2261803
  86.6034119 104.8477391 133.4939023  72.2471479  88.9517054 138.5825560
  72.1232567  89.3177565 139.4859085  71.6339454  88.1793138 138.6365910
  74.4814317  99.4371025 142.1226453  74.5575652  98.9448232 142.9938862
  73.8319438 100.1103881 142.5040567  77.6001256 103.2743789 138.1660147
  77.3631600 103.5607897 137.2613284  78.5757584 103.2071732 138.0907163
  79.8938470  89.4724458 142.3229176  79.6992738  90.3318964 142.7715381
  80.8568078  89.6356606 142.1278428  82.5093057  89.9719529 142.0306858
  83.0646520  89.9257281 141.2171210  83.0032948  89.3517564 142.6092527
  89.1123014 105.6974126 138.6434132  88.2822216 106.1797988 138.4336967
  88.7539441 105.0507207 139.2981095  73.0529798  87.9791142 142.1835748
  73.3526276  87.4720834 141.3855496  73.2119505  87.2704890 142.8597250
  73.6883360 104.6049963 140.2458567  72.7580370 104.3638711 140.4493346
  73.8542878 103.9661053 139.5169921  83.2020763  87.9785093 138.3821578
  82.4505622  88.2971391 137.8304542  82.7670494  87.2119511 138.8209718
  83.8950855  90.1548216 139.7286939  83.6864421  89.3389478 139.1992944
  84.8676664  90.1574688 139.6379431  86.2527928 106.2760661 136.6675027
  85.8911305 106.9968855 136.0930528  85.5535327 105.5951689 136.4941054
  73.4384875 102.3775733 138.6832510  72.5809832 101.9037645 138.6299592
  73.7262921 102.3148561 137.7424899  77.0422198 104.3471882 135.6293609
  77.3438646 103.7675674 134.9131672  77.8620483 104.8654116 135.8047752
  79.6013158 105.3080021 136.1086081  80.0574300 105.0602838 135.2763152
  79.9717174 104.6354265 136.7204305  80.9445780  88.9616165 137.1680492
  80.2384960  89.3649908 137.7163474  80.4255533  88.2742818 136.6994978
  85.1445753  89.4142226 135.1411331  85.8238876  89.4588975 134.4273979
  85.0279962  90.3685206 135.3173201  86.9246890  89.5747760 133.1381160
  86.7702525  88.5916434 133.0556476  87.8428363  89.5415968 133.5017301
  71.7587223 105.1334112 131.8591886  71.5912127 104.5410094 132.6363204
  70.8284121 105.3884822 131.6627112  72.3634403  89.3189277 129.5802675
  73.0569919  89.5406241 128.9173467  71.6498115  89.9240870 129.2868702
  78.5360869  91.4706071 132.3795316  77.8747585  90.8821789 131.9393728
  79.2433566  90.8171974 132.5489271  83.1488164  87.8921283 133.8700534
  83.8447068  88.3787329 134.3726615  82.6642295  88.6482462 133.4855419
  86.4408582  88.4185321 129.2597524  86.3328753  89.3660134 129.4486444
  85.5323841  88.0872776 129.3837577  73.0860498 104.1537087 129.7789816
  73.4272328 104.9903651 129.4163711  72.6273907 104.5087394 130.5886251
  74.4815104  89.6054381 127.8690245  75.1329283  88.8712402 128.0095301
  75.0893322  90.3712374 128.0149009  76.6725776  89.7745117 131.2038952
  75.9554633  89.1083996 131.2572398  76.1337494  90.5742758 130.9883084
  88.1037050 105.4724022 130.7980544  87.9826689 104.5642340 130.4397235
  87.6105862 105.9891216 130.1270928  76.6701511  88.8964003 143.4971896
  76.2876361  89.4855349 142.8077640  77.1929140  88.2930670 142.9489193
  76.1529855 106.3071568 128.3236628  76.5841977 105.7802951 127.6102395
  76.4151773 105.7791633 129.1046321  75.0692296 102.4031111 128.5862475
  74.3794884 102.9020806 129.0653289  75.1058634 101.5823089 129.1248441
  83.6745145  88.3043318 143.9441273  83.3887017  88.5819127 144.8458528
  84.6429285  88.3741969 144.0481887  86.5712907 105.1320698 143.2394219
  87.3305973 104.5878351 143.5412382  86.6329922 105.8713974 143.8928536
  83.0347924  95.9886240 114.0782312  82.7465464  95.0700755 114.2746941
  82.3358150  96.2557545 113.4482713  85.0041789 101.9670860 115.2421488
  84.2645416 101.7981097 115.8447119  85.7598016 101.7753354 115.8745498
  71.2663212  95.5129720 116.3599161  71.9685983  94.9089476 116.7010018
  71.2651921  96.1561107 117.0986187  80.6331807  92.5416020 115.9915423
  81.3230016  92.1628274 116.5596669  81.1606579  92.9757608 115.3019816
  85.0712641  91.2082475 113.2990368  85.7777473  90.5725960 113.6180063
  85.1064496  91.8299536 114.0659721  73.2018603  93.9337537 117.7113149
  74.1704451  94.0794545 117.8308156  73.1365093  93.0151375 118.0507424
  89.0492329  93.1066491 120.1814724  88.4849036  93.8604785 119.8844300
  89.5862570  93.5558125 120.8617519  81.0620471  99.4595007 112.0092096
  80.9713851 100.0383373 111.2330728  81.8335336  99.8414849 112.4547069
  85.2845145  92.4859549 115.9310656  84.4800748  92.5026924 116.4779589
  85.5340780  93.4297367 115.9261001  75.9862907 101.4709228 120.5214218
  76.6017495 101.2673770 119.7973566  75.1476760 101.5866447 120.0236014
  71.1199497 100.1705172 109.6735639  71.4885036 100.9108760 109.1810888
  70.3056917 100.5550563 110.0441259  88.0512744  92.0729151 116.6762143
  87.0822314  92.1479571 116.7560254  88.3517626  92.8092889 117.2321147
  78.0873303  88.8904572 114.2482172  78.5675931  88.0563689 114.0705228
  78.0529018  88.8811760 115.2183326  85.4658055 101.4359456 112.6420632
  85.2135536 100.4887905 112.6604519  85.2752860 101.6675245 113.5890055
  81.2971649  96.7301458 111.9528581  80.3723912  96.5500043 111.7067417
  81.2851105  97.7148893 111.9654848  80.9570333  92.8765414 108.2572476
  80.2173175  93.2537000 108.7971093  81.7067226  93.3618585 108.6387789
  87.3694843  98.2262896 118.6315633  86.5882028  98.7617146 118.3830089
  88.0588419  98.9287379 118.5772365  84.6296837  98.7525244 112.2095621
  84.0504159  98.0584816 111.8465579  85.0684169  98.2436075 112.9329350
  84.6546583  94.5137961 119.7856663  84.1560988  95.3473302 119.9692952
  83.8997810  93.8876770 119.7043804  76.4230147 101.1446729 123.1460630
  75.4923251 101.0255792 123.4216026  76.2959584 101.2365718 122.1679144
  83.4886747  97.6469678 109.1102453  83.8703749  96.7645501 108.9493613
  84.2955857  98.2004795 109.0978041  74.8982474  97.9521952 122.2468045
  74.8225012  98.7299431 121.6749098  74.2538956  97.3477437 121.8326226
  76.9626871 103.5958068 124.1010251  76.9743280 104.0502065 123.2230705
  76.6781770 102.6958533 123.8008530  86.6241475  88.3675109 107.6156502
  86.5635843  88.4159663 108.6003856  87.4011291  88.9702824 107.4855787
  88.8578934 103.9708194 125.5984328  89.4127400 104.5466888 126.1530676
  89.3596063 103.9997532 124.7517970  70.7940361  98.7196063 117.4009813
  71.4790830  99.3998434 117.3628399  71.2817827  97.9857034 117.8389249
  87.7125800 101.0205445 121.9580956  87.6336817 100.9413054 120.9772749
  88.3471894 100.2969499 122.1297617  82.4180720 105.6670373 121.1905282
  83.0582981 105.4684318 121.9111398  81.7176545 105.0302397 121.3958649
  83.4537743 105.0603383 111.2152625  84.2221337 105.0214202 111.8352979
  83.8225363 104.5261424 110.4781086  83.2596032 103.3700346 108.7833794
  82.8757072 102.7239017 108.1356648  84.2015806 103.1220632 108.7082565
  87.9675400  93.7893167 123.6346651  87.8263060  94.6446337 123.1299063
  87.1594575  93.3216664 123.3216970  71.1559345 100.7471516 120.1111844
  70.9269507  99.8699186 119.7793031  71.5967565 100.4974754 120.9678854
  80.3006855  92.1473195 120.9535931  79.7155417  92.6698797 121.5329312
  79.6567858  91.5839884 120.4932812  85.5752484  93.1409776 122.0409077
  84.7213611  93.0074828 122.5144394  85.2608525  93.6918969 121.2886933
  82.4647140  95.0321337 124.1501495  82.7008756  94.0975659 123.9484689
  83.3485272  95.3804235 124.3903371  78.8767268  89.1637760 110.0714027
  78.2120769  89.1238712 110.7986768  79.2418077  88.2558974 110.1268739
  74.9160558  94.4752741 113.6768306  75.2137778  93.9529516 114.4468730
  75.5859127  95.1794117 113.6687151  82.2292904  94.2545593 111.1377460
  81.9609631  95.1810775 111.3181606  82.9479499  94.4140197 110.4813968
  78.0891506  95.7386322 123.3886363  78.1134979  94.7591175 123.2940572
  78.9250071  95.9681779 122.9278108  82.1564805  93.3913191 113.7882927
  82.1680234  93.6384380 112.8337810  82.2668084  92.4189795 113.7056724
  73.5197170  92.1767066 122.3616944  72.9385487  92.9715003 122.3614387
  72.8103808  91.4821545 122.4244782  79.6659257  91.7639454 125.0132665
  79.0995502  91.2243901 125.6320625  80.2789134  92.1443259 125.6814844
  70.3817979  93.5149110 107.5339888  70.5865119  94.4310965 107.8461369
  69.8769241  93.7335893 106.7204618  78.0218652  93.6567252 115.5666463
  78.9086601  93.3743314 115.8927244  77.5852473  93.8521215 116.4172616
  78.8658470  93.8361984 109.6198948  78.4590504  93.6692887 110.4922031
  78.3300068  94.5896582 109.3037113  82.8269837  91.3027851 117.4705402
  82.8458394  91.7584751 118.3479813  82.3003862  90.5138485 117.7078254
  77.5423658  95.9094793 108.3198954  77.0029002  95.3835144 107.6852982
  78.3031702  96.1426181 107.7411734  85.8916629  88.7889242 123.1585142
  86.1549560  87.8989272 123.4804698  86.1080856  88.6812270 122.1996398
  72.4006929  99.9506095 122.2911385  72.2021342  99.2074275 122.9026183
  72.9171656 100.5313397 122.8966138  81.3924775  90.3137373 110.5916725
  80.4796268  89.9745573 110.4458078  81.2451864  91.2673619 110.4538613
  81.3735856  98.8150960 123.2408372  81.1235765  97.9238179 122.9007145
  80.4791145  99.2121763 123.3159179  84.0898427  94.4946029 109.1904381
  84.9152551  94.9971616 109.0110861  84.3549941  93.6024943 108.8987530
  79.9310388 100.7250056 109.6485456  79.6115826 100.6905916 108.7105727
  79.0826692 100.5746512 110.1067309  72.4037771  96.7024952 121.4151465
  72.0489883  97.2119487 122.1803463  72.3222601  95.7912597 121.7811674
  75.9946515  97.2458919 124.6245484  75.6292477  97.5507125 123.7577722
  76.7405080  96.6937272 124.2926554  81.3665157 102.0070024 122.7878233
  80.9756976 101.6098908 121.9865298  80.5810825 102.0368930 123.3771411
  86.1110937  96.2633053 108.6208509  86.3558275  96.3569219 107.6898542
  86.8378586  96.7374349 109.0669515  87.2732688  98.3272669 121.3013388
  86.5377073  98.9518869 121.3886322  87.3640188  98.2860919 120.3207905
  87.3871778 103.0991769 111.5651377  86.8260341 102.3763055 111.9262188
  86.9004098 103.2958868 110.7395766  70.8801016  96.0435329 108.4002481
  71.7373213  96.3015906 108.8065849  70.5967483  96.9070958 108.0386473
  78.6072282  97.9969780 111.9956547  79.3314278  98.6185390 112.2074259
  78.3694200  97.6750440 112.8790867  85.7664236 101.7558728 107.9178195
  85.5716226 100.9861923 108.5056791  85.3631970 101.4358153 107.0842556
  84.0419048 102.4391025 122.4496250  83.9578299 103.3653330 122.7694466
  83.0901659 102.1792260 122.4567382  71.5287919  90.4000579 122.6197354
  70.6237917  90.1344154 122.4133324  71.9473216  89.5395651 122.8226792
  85.5166813  99.5436458 109.5889133  85.2000914  99.4970582 110.5187442
  86.3817772  99.0785357 109.6938609  79.4018102 102.2520253 124.6912146
  79.0818675 101.4320581 125.1391177  78.5500607 102.6797735 124.4870102
  72.5479200  97.8671178 109.9868110  72.0939179  98.7406759 109.9674180
  73.3623408  98.0749730 109.4949153  82.8029429  92.4422553 119.9378829
  83.1990265  91.6660884 120.4001764  81.8974759  92.4163650 120.3423055
  86.3245374  91.3781152 110.8479390  85.6480088  91.5266233 110.1532452
  85.7501733  91.3190411 111.6438305  77.6325369  93.0244910 111.9942233
  77.5156586  93.5240605 112.8267907  78.1920118  92.2756340 112.3510846
  82.3633330  90.7157531 113.1873962  82.1359974  90.3788253 112.2982978
  83.3421826  90.7453128 113.1257976  76.1560155  91.7678458 110.0892926
  76.8179819  91.6128278 109.3826207  76.6801257  92.3405479 110.6925484
  87.0422796  91.2748391 120.6349101  86.5058156  91.9159239 121.1588134
  87.8210648  91.8438283 120.4383979  85.6033978  96.7317998 113.9361360
  84.6539252  96.4816944 114.0881714  86.0160995  96.1647508 114.6311119
  74.9434638  98.3410889 108.1218031  75.8116764  98.3597754 108.5823991
  75.2220806  97.9508800 107.2601971  73.7238085  95.3161689 108.6160315
  74.1112074  94.4751084 108.3013602  74.5240258  95.8435138 108.7741536
  73.7204910 104.3091046 125.0190254  74.5959303 104.7177677 124.9735539
  73.3564269 104.6826474 125.8313779  78.3351580 104.5915452 108.0379970
  78.8757394 105.2645995 107.5614281  77.8704419 104.1865816 107.2762114
  82.2269378 101.5564278 125.6565882  82.1296018 101.6297830 124.6884897
  82.0189956 100.6117535 125.7891991  83.8620452 104.9678358 123.4195902
  84.7670176 104.8636297 123.8044347  83.5125720 105.6477547 124.0422111
  86.2400786 104.1112570 109.2489029  86.2423565 103.3099844 108.6832738
  86.7493315 104.7278194 108.7011824  71.5628080  97.8403864 123.8248253
  72.1475149  97.1427068 124.2103198  70.9544610  97.9794589 124.5853157
  78.5669595 100.0608878 107.4038020  78.1660255  99.4314803 108.0435103
  78.5550179  99.5070681 106.5932264  78.5482067  99.3067657 123.3721377
  77.8461804  99.9786058 123.2299678  78.1556984  98.5366493 122.9299648
  81.5061997  98.9958343 107.9789282  81.1868630  99.5505698 108.7130860
  82.1998512  98.4668734 108.4517877  85.5657305 100.7488303 123.7989948
  86.4069169 100.8431477 123.3009072  84.9974658 101.3514498 123.2478773
  73.1909006  95.8464643 124.5865685  73.3964414  95.8109223 125.5524570
  74.0974081  95.7179970 124.2288387  77.4609156  98.3977146 109.3923724
  77.7302837  98.3313058 110.3378997  77.5797322  97.4514990 109.1299852
  75.2557512  94.3784632 123.0309012  74.8560784  93.5699721 122.6572111
  75.9254399  94.5918518 122.3622896  79.8626788  96.8862052 107.0675253
  80.6245945  96.3300667 106.8217774  80.3309416  97.7079395 107.3418048
  84.0451903  98.3569629 122.9553092  84.4841172  99.1544792 123.3175328
  83.0993629  98.6109514 123.1053644  85.0808217  96.1332001 124.2112851
  85.6848724  95.8626624 123.4929936  84.7101515  96.9580245 123.8159111
  75.8221083  90.6750434 122.5779168  75.9228046  90.3236094 121.6635840
  74.9993174  91.2077585 122.4492874  78.2772856  90.0088360 119.2226887
  77.9351672  90.7539877 118.6889032  77.3783393  89.6185706 119.4748446
  80.7826629  96.2804602 122.4632209  81.3971644  95.7993026 123.0702811
  81.1286297  95.9944901 121.6015935  83.5622310  96.9014867 120.5407535
  83.0662080  97.5663792 120.0387213  83.7797754  97.4044374 121.3542801
  75.8549403  94.2881844 106.8344487  75.8129416  93.3059227 106.8399660
  75.7489675  94.4420058 105.8643317  76.8337993 104.8086423 121.7009290
  76.0469406 105.2421185 121.3344011  77.0105974 104.1248285 121.0350621
  78.2449479  92.9613469 123.0367468  78.7852394  92.5872419 123.7723711
  77.5414049  92.2937479 122.9771025  83.3309502  92.5145925 123.5302814
  82.6984438  91.8239074 123.2355043  83.8966927  91.9823581 124.1266427
  83.2698960  89.1208233 108.9799792  83.5003515  88.3273739 109.5200650
  82.5764846  89.5134770 109.5614427  75.3357840  91.5930056 106.6583506
  75.5700950  91.2817774 105.7581915  75.8828825  90.9866743 107.1976772
  79.0033448 106.8279364 121.4087778  79.3952915 107.1912834 122.2333198
  78.4788447 106.0888094 121.7666004  77.6351067  90.5809415 108.0978787
  77.4119594  89.8806819 107.4431557  78.1354600  90.0380791 108.7538143
  74.1193377 100.9509479 107.8161215  74.7656510 101.3470087 108.4202193
  74.3544955  99.9967754 107.9021374  87.6229110 103.7071540 122.0855856
  86.9085570 103.8383598 121.4425130  87.6624058 102.7194809 122.1034527
  88.5246058 101.3465153 107.5530111  87.5697857 101.5176353 107.7089685
  88.8074508 102.2386972 107.2586229  87.8660658  98.2035407 109.9250117
  88.6313058  98.7989567 110.1095624  87.8635810  97.6947556 110.7793380
  89.5693783  99.5154564 114.1159571  89.6307174  98.5593518 114.2826136
  88.8792120  99.7902940 114.7245375  88.8125020  98.5574969 107.2520005
  88.8145513  99.5418624 107.1807625  88.3612743  98.4645466 108.1197805
  84.5637041  91.5977458 108.6644768  84.8540551  91.4519799 107.7360873
  84.0153090  90.7889037 108.7878631  87.6341428  96.6676883 112.1540401
  87.5113783  95.6943185 112.0343261  86.9291863  96.8169280 112.8363332
  72.0408439  96.6798517 118.7334966  72.1128527  96.7373006 119.7266838
  72.8166804  96.1112335 118.5651305  87.4275390  95.8256766 122.1294680
  87.4261047  95.5421227 121.1837024  87.4904221  96.8063287 121.9864869
  71.8105817  94.3253969 122.7137374  70.9746740  94.0213440 123.1379268
  72.2608984  94.7023817 123.5076141  85.5458424  90.9105700 124.8354543
  86.5017853  91.0360918 124.9873752  85.5831759  90.1926738 124.1525072
  86.9407324  94.8828031 115.5505036  87.4195244  94.3010520 114.9143099
  87.7198629  95.1884552 116.0810956  87.3076190  95.1534021 119.4943507
  86.3474745  94.9247101 119.4630836  87.2970623  95.9950002 118.9963881
  73.2585829  92.6465133 107.8790710  74.0132542  92.1448324 107.4859344
  72.7074922  92.7852773 107.0985072  72.5907468  89.3682571 107.3130625
  73.3262194  89.6077252 107.9395689  73.1118597  89.2287126 106.5012751
  87.2914901  93.9523025 111.9096441  87.6595635  93.5965277 112.7631914
  86.8038733  93.1595008 111.6091359  88.3484878  92.9678018 114.1350575
  88.2212884  92.5750304 115.0368598  89.2261755  92.5605862 113.9267139
  86.4703334  88.6470973 120.5028537  86.8199565  89.5561615 120.3686452
  86.4251809  88.3386439 119.5707676  88.7058771  90.0878497 107.4149247
  89.6523723  89.9006386 107.2119823  88.8252002  90.5470227 108.2836449
  88.9627931  91.1981913 109.8787207  88.0708091  91.2443628 110.2937309
  89.2012200  92.1554077 109.9064440  85.6218557 105.0155849 112.8913524
  86.3938180 104.4722238 112.6118495  85.5173998 104.6983263 113.8071044
  73.6856021 101.7170404 123.9353852  73.7654326 101.3799373 124.8686291
  73.6285349 102.6807233 124.1402758  79.8400387  89.4979084 123.4856486
  79.7005713  90.3750804 123.9217068  80.7991908  89.6191730 123.2445005
  82.4687408  89.8496682 123.1355900  83.0645395  89.8601265 122.3543379
  82.9752377  89.2681538 123.7385212  73.0239427  88.1580770 123.3229793
  73.5852284  88.1147931 122.5333273  73.1263436  87.2564141 123.6832084
  83.2666787  88.0509326 119.3213594  82.4123223  88.4048830 118.9983506
  82.9345659  87.4548795 120.0418732  83.9947292  90.1658133 120.8716891
  83.8141802  89.3921672 120.2817058  84.9694551  90.1096856 120.9173900
  73.4554898 102.1305168 119.5464765  72.6297020 101.6443464 119.7707157
  73.3129008 102.9596516 120.0211396  80.2530072 104.7714526 117.9312817
  79.8933041 103.9312515 117.5743709  80.5924974 104.4526898 118.7906537
  80.8361423  89.0631524 118.3944213  80.0458198  89.5374053 118.7506357
  80.4195374  88.2249458 118.1288269  85.0025218  89.3240792 116.3434148
  85.6570987  89.5991675 115.6694902  84.6254881  90.1829561 116.6000669
  86.8653364  89.6329170 114.3370059  86.7340052  88.6532455 114.2338021
  87.7749274  89.6203928 114.7224031  79.1384160  91.1468838 113.0452648
  78.9524037  90.4090006 113.6661325  80.0120841  91.4341038 113.3631142
  83.0008952  87.8372382 114.8095357  83.7226528  87.9639788 115.4650608
  82.7559909  88.7659242 114.6436910  86.3997086  88.3118035 110.3271164
  86.4525970  89.1892557 110.7460471  85.5447863  87.9875144 110.6729127
  74.5121832  89.8383091 109.0795042  74.9767191  88.9858248 109.2618099
  75.1457737  90.4602598 109.5095326  76.9109260  89.2374493 111.9440273
  77.3759212  89.1878647 112.8223421  76.7740828  90.1940173 111.8817860
  79.2958735 106.1724400 125.0858179  80.1469880 105.7061893 125.1380324
  79.5645966 106.9770413 124.5822204  76.6866427  88.9993822 124.6194373
  76.3708917  89.4920828 123.8314116  77.5311146  88.6514070 124.2906895
  83.6576186  88.2720453 125.1929733  83.4057025  88.5604362 126.0985886
  84.6172093  88.4397372 125.2179241  86.3289222 105.2797203 124.6331164
  87.0828493 104.6543486 124.6637268  86.5903062 105.8825630 125.3756509
  82.6562465  96.1222899  95.6003738  82.4432126  95.1658448  95.5869745
  82.0812916  96.4309566  94.8620158  80.7900633  98.0879144  97.5469273
  80.1645210  97.5468792  98.0804166  81.4995766  97.4226920  97.4125823
  74.6296390  98.5113184  98.3871179  73.9186061  98.0206629  98.8506548
  75.2695576  98.6269794  99.1157840  84.4332150 102.6593597  96.2376597
  83.9776474 101.7780951  96.2662106  85.3115987 102.4025761  96.5709272
  74.9150497 102.3657142  98.7719510  75.6609289 101.7846313  98.4966071
  75.2748313 103.2355463  98.5223313  73.1487994  93.4720390  91.9885964
  72.1708573  93.6147542  91.9458470  73.2846675  93.1501313  91.0611631
  70.7677005  95.2989939  97.5524783  71.5506561  94.7300003  97.7044348
  71.0768727  95.8290469  96.7881555  80.7353653 104.7041155  96.1727562
  80.1614692 104.9946997  95.4271412  81.4885868 105.3150323  96.0605852
  79.7026500 100.5580376  97.9215475  80.0470824  99.6652922  97.6756443
  80.4561355 100.8722315  98.4690472  72.1944717  91.5946675 100.0349295
  72.1311577  90.6518002 100.3077333  71.4493706  91.9701737 100.5550722
  80.9830537  93.3752903  97.5817231  81.5056547  92.6291255  97.9682789
  81.4094672  93.4107835  96.6884257  75.2103659  92.0706177  93.2110972
  75.3904064  92.6736839  93.9589715  74.4280262  92.5281139  92.8183713
  85.0850288  91.1752594  94.4779027  85.7818967  90.5322589  94.7778956
  85.1044110  91.7867172  95.2420188  72.8939551  93.6645256  98.3775403
  73.7275922  93.8873635  98.8583007  72.5901529  92.9080696  98.9325717
  77.1131903  95.1010458  97.8098682  77.8680395  95.5777275  98.2165010
  77.5514788  94.2496635  97.5818212  89.0255614  92.9960335 101.4120925
  88.4185236  93.7311994 101.1404399  89.4948527  93.4348344 102.1467571
  75.5380706  89.4601573 101.8116342  75.3923271  90.1397465 101.1031857
  74.7632975  88.8934451 101.6590148  81.9089749  99.7116156  93.3037224
  81.5368114 100.0004178  92.4369812  81.6220989 100.4657621  93.8598958
  76.7468702  99.3145835 100.0913576  76.3708250  99.9732961 100.7259342
  76.8980576  99.9113284  99.3210204  85.3568881  92.5137094  97.3353647
  84.4797352  92.6391202  97.7345799  85.6335413  93.4416913  97.1931088
  74.9205930  91.3779294 100.0538708  75.1933556  92.3089974  99.8986751
  73.9444727  91.4834352 100.0352955  75.9142886 101.3751501 101.6906862
  76.4840139 102.1166334 101.3733717  75.0278322 101.7643914 101.4910104
  71.1092715  99.8633071  91.0710336  70.6704769 100.3718016  90.3546065
  71.2510950 100.5872091  91.7259219  86.2844414 102.3983017  99.7737047
  86.0661008 103.1970883 100.2989974  86.6237970 102.8114890  98.9565855
  88.0662538  92.0536312  97.9519586  87.0895591  92.1165171  97.9589214
  88.3037932  92.6975551  98.6368863  78.5325097  88.8341359  95.9919225
  78.7729857  88.1293424  95.3575545  77.5880173  88.9540944  95.7855203
  84.2708781 104.6751268  98.2062558  84.3563571 103.9879718  97.5163176
  83.6054714 105.2596868  97.8089339  85.7473518 101.0768277  93.2417901
  85.5711203 100.1488657  93.5361063  85.1476807 101.5593371  93.8339933
  83.9853836  99.2171992  99.8546734  84.6198999  99.0141246  99.1336908
  84.5938510  99.6628622 100.4899999  81.2028971  97.0534639  93.4548216
  80.2296834  97.1870722  93.4366835  81.4927723  97.9891229  93.3339581
  80.9154677  92.6006956  90.0068967  80.0578665  92.9895383  90.3062133
  81.4916788  93.3807482  90.0656922  87.3877863  97.5374416  99.9285364
  86.8353270  97.8987092  99.1905776  88.1743748  98.1283717  99.8258302
  84.9664355  98.5642975  93.8175130  84.1439234  98.2784016  93.3878803
  84.9981638  97.9502733  94.5854640  84.5653117  94.5662696 101.0433823
  84.0797587  95.4153721 101.1516723  83.8098240  93.9548840 100.9060057
  76.6771484  97.0582630  95.5329385  76.3067464  96.2903916  95.0394143
  76.8382757  96.6235484  96.3998108  77.0667680 100.9782400  97.9131384
  76.7381332 100.5017071  97.1241542  78.0408755 100.8350857  97.8037138
  75.2911243  94.1077371  99.6522191  75.8830356  94.4926831  98.9614561
  75.6727266  94.5485711 100.4483270  85.4455056 104.3171249 101.5353581
  85.1260343 105.1914276 101.2433021  84.6329493 103.9350580 101.9122117
  76.3426855 101.2061583 104.3672667  75.3989242 101.2412593 104.6367685
  76.2303132 101.1774081 103.3864152  83.4166773  97.7583733  90.4388591
  83.8804106  96.9166281  90.2855013  84.1761432  98.3800907  90.4737677
  74.9666906  97.6407739 103.0046836  74.5590607  98.5333383 102.9835733
  74.1907787  97.0996441 102.7409488  81.0964869 102.2916455  94.5063069
  81.8301869 102.7876041  94.0972239  80.9522693 102.8274699  95.3139038
  77.4020942 103.5002214 105.4301459  77.3088825 104.0526701 104.6169473
  76.9793206 102.6702312 105.1022648  86.9138331  88.0787412  89.0553901
  86.7734107  88.3069639  90.0054791  87.5379656  88.8114716  88.8166832
  73.2887085  96.0027421  93.3628022  73.3985445  96.7542695  92.7399275
  73.3023662  95.2513111  92.7365056  88.9242114 104.0960951 106.6374739
  89.5193839 104.6500729 107.1883226  89.4644411 104.0371579 105.8164353
  70.7650175  99.1435863  99.4734510  70.6785477  99.2748696  98.4976111
  71.5164256  98.5052963  99.4795187  71.9503231 101.0171906  95.3804810
  71.7266189 101.2913023  94.4636255  72.8990557 100.8345035  95.2911788
  87.9814049 101.1807846 103.5561900  88.5929810 101.1219283 102.7785185
  88.0717130 100.2683495 103.8943240  81.9877987 104.8868132 102.3200502
  82.5154123 104.7665924 103.1364055  81.1468666 105.2284398 102.7213686
  83.7730056 105.6746053  91.8285529  83.6734485 105.2226588  92.6985032
  83.8534897 104.8771534  91.2483608  76.5431849 104.9896156  93.2432498
  76.2121114 104.1049566  93.4775790  75.7648924 105.5429672  93.4828107
  83.6254583 103.4226404  90.1723430  82.8530309 103.0454269  89.7145269
  84.3411133 102.8612236  89.8073990  83.4487522 104.5045868  94.4298297
  83.8439929 103.8451567  95.0461417  83.5247624 105.3113548  94.9835186
  87.9368797  93.8037223 104.7704226  87.7945035  94.6820320 104.3216360
  87.1492579  93.3348898 104.4134625  71.4112047 100.8277496 101.5146411
  71.1638536 100.2459637 100.7611233  72.0265118 100.2391679 101.9985075
  75.8051073  89.8007678  96.8501256  75.3920135  90.6584056  96.6574484
  76.3976973  90.0425203  97.5932894  79.9465846  92.5186900 101.9327205
  79.4246709  92.5648238 102.7683107  79.5689428  91.6862167 101.5585284
  85.5791475  93.1359621 103.2326752  84.7635175  93.0012684 103.7682260
  85.2103276  93.6859154 102.5058526  82.2806635  95.1309554 105.2323175
  82.4622604  94.1644896 105.2074719  83.1897902  95.4512787 105.4569816
  78.9359415  89.1890163  91.5166869  78.1892030  89.2107675  92.1438401
  79.1577843  88.2357699  91.5243382  78.0928061  90.2671655  98.3766318
  78.2283453  91.1818209  98.0422112  78.4846439  89.7536224  97.6366906
  75.4353419  94.6314270  94.7235712  74.9982028  94.0161616  95.3640507
  74.6378336  95.0914087  94.3800713  82.3478124  94.4871554  92.7567517
  81.9845133  95.3920012  92.7215708  82.9624952  94.5110894  91.9881919
  77.8762044  95.6177872 104.7746518  78.0807452  94.6992670 104.5124721
  78.7602659  95.9695807 104.9546105  82.1322093  93.3518635  95.1693654
  82.1645674  93.7046127  94.2392638  82.1546259  92.3880001  94.9590309
  73.5055321  92.1126520 103.5076564  72.8784738  92.8670573 103.5996941
  72.8575272  91.3723440 103.4503449  79.4785605  91.6462147 106.3308773
  78.8371652  91.4133050 107.0441806  80.1652541  92.0919305 106.8953306
  70.5862007  89.7467305  96.8634157  70.2895158  90.3754287  97.5515761
  71.1401136  89.1393242  97.4072446  70.9022109  93.8642850  87.6746357
  70.8073936  94.6746284  88.2270396  70.2323181  93.2965307  88.0911371
  81.8441413  95.6795628  98.8121651  81.3145612  95.7031679  99.6169679
  81.4879238  94.8874446  98.3618090  78.4179998  92.7453239  97.2508004
  78.4997451  92.4019789  96.3323119  79.3551454  93.0278410  97.4010083
  74.0002363  92.7815817  96.0366553  73.5967638  93.0954328  96.8780029
  73.2349082  92.2901553  95.6612777  78.5292063  93.6387333  90.8382346
  78.3585982  93.6885809  91.8155539  78.2274760  94.5384378  90.5850476
  82.3881902  91.3685859  98.7111834  82.5117854  91.7680911  99.6033773
  82.0029914  90.5048595  98.9640784  77.7001899  96.0920127  89.7563013
  77.1708024  95.5216413  89.1565003  78.4333583  96.3452450  89.1465305
  85.9187525  88.8742951 104.2984847  86.1747339  88.0152676 104.6999047
  86.1809062  88.7023258 103.3647708  73.0171571  99.6419681 103.4655093
  72.5118890  99.0649514 104.0804738  73.2234667 100.3906207 104.0720119
  78.8435645  96.7075049  99.2346629  79.0127900  96.1696554 100.0463831
  78.1875811  97.3372075  99.5785906  71.8110712  91.3638187  95.1007602
  71.3824447  90.7265692  95.7250785  72.0336320  90.7637153  94.3701433
  76.4823300  95.3794796 101.8713689  76.3489696  96.2814905 102.2275713
  77.4635491  95.3412339 101.8543161  75.2965487 100.0748014  92.2777568
  74.5417153  99.4457758  92.2007210  76.0008430  99.5148481  91.8646871
  86.0365921  98.6511362  97.9157400  86.8089648  98.9996698  97.4325333
  85.6392883  98.0816185  97.2128997  81.4026647  90.4786178  91.7238445
  80.4998730  90.0856874  91.6590879  81.2670821  91.2665866  91.1404985
  81.0858889  98.8731834 104.1200219  81.0024416  97.9761859 103.7258007
  80.1911999  98.9582593 104.5219863  84.0446808  94.3823501  90.6364577
  84.7881218  94.9389241  90.3128993  84.2791925  93.5234661  90.2345798
  75.4995260  99.5699845  96.0333961  75.8292966  98.6963476  95.7111865
  75.0306468  99.2536340  96.8504796  80.4415202 100.7381599  91.2211140
  80.4209432 101.5941196  90.7384541  79.6853802 100.8645808  91.8296319
  72.4365448  96.5177445 102.4930905  72.0228741  97.0822215 103.1821691
  72.2904568  95.6331356 102.8925431  75.7042700  97.1707367 105.6340746
  75.5172758  97.4651235 104.7101872  76.5178293  96.6353487 105.4533782
  81.4669016 101.5309983 103.6932093  81.3503287 100.5507382 103.7261013
  80.7241918 101.7910011 104.2912336  85.9255396  96.1369278  89.7152344
  86.0160062  96.1135636  88.7478554  86.7139077  96.6397169  89.9777347
  87.0255704  98.4719565 102.4241637  86.4896355  99.2740578 102.2245170
  87.1050003  98.1030020 101.5147924  87.7092616 102.8751296  92.5230600
  87.0314771 102.2024022  92.7676249  87.2647476 103.2651568  91.7290175
  83.2791904 100.2291555  96.2742121  83.3761739  99.5147890  95.6231676
  82.5377856  99.8996311  96.8105780  78.8194198 100.8788429  93.6838854
  79.4991033 101.4730954  94.0627054  78.0006698 101.3397149  93.9561923
  70.8859614  95.9538008  89.4755755  71.8552791  96.1244275  89.4989784
  70.5723495  96.8159323  89.1206257  78.5272461  98.1290604  93.4996640
  78.6636426  99.0825334  93.6915125  78.0090961  97.8583043  94.2814488
  80.3611060 103.3892242 100.4273987  80.9435270 103.7446165 101.1347898
  80.8354807 102.5559072 100.2207343  74.4609921  87.9028808  93.8132950
  73.9357958  87.5026600  94.5352164  73.7421128  88.2183530  93.2304531
  82.0191527 101.2190333  99.3802033  82.5383509 100.4109144  99.6053806
  82.7330664 101.7952378  99.0574246  85.6768074 101.7842788  89.0176312
  85.4847835 100.9501856  89.5061711  85.4713062 101.4880767  88.1009240
  83.9636379 102.3811013 103.3089429  83.8714286 103.2065438 103.8538471
  83.0190587 102.0699926 103.3750858  71.8440798 106.1359667  89.9636513
  71.5091113 106.8141002  89.3313641  72.1197022 106.7180361  90.7018265
  71.7146186  89.9941187 103.5294372  70.7960696  89.7910971 103.7730903
  72.1835915  89.2632309 104.0112557  85.4787500  99.5848437  90.7148105
  85.4434310 100.0833571  91.5568267  86.2811297  99.0347487  90.8802369
  71.4934319 103.7160885 103.8984460  71.3788807 102.7739578 104.1011814
  70.6206809 103.9257449 103.5046604  79.6727524 101.9710263 105.6750688
  79.2842368 101.2932593 106.2729843  78.9161346 102.5980049 105.6257391
  77.6802741 102.7999514  90.3662091  77.4756315 103.6100881  89.8496463
  76.7688122 102.4794020  90.5407131  73.3350213  98.2233592  91.5460804
  72.5364206  98.7455408  91.3124255  73.7618317  98.1592905  90.6638263
  82.6238540  92.5009132 101.1592589  83.0152689  91.7525482 101.6628807
  81.7217148  92.5177002 101.5507194  86.3170166  91.4088421  92.0325923
  85.6682799  91.5701816  91.3099049  85.7091449  91.3581252  92.8023156
  80.2310876 103.0723130  89.7251395  80.2389061 102.8462744  88.7725844
  79.2735746 102.9023133  89.9235892  77.8698003  93.7383230  93.4138600
  77.1463869  94.0772527  93.9705881  78.2090963  93.0075190  93.9698119
  79.2901436  95.2026741 101.4429075  79.9243680  95.6148514 102.0808173
  79.5462678  94.2575841 101.5570130  82.3362205  90.6933406  94.4282870
  82.0461703  90.5827045  93.4996084  83.3058685  90.7552318  94.3090930
  79.0823746 105.5193323  94.1032837  79.5191431 105.4474117  93.2262593
  78.1618849 105.2676710  93.8395241  76.1799154  91.7718876  90.6471942
  77.0842070  92.1264264  90.5291625  76.0108804  92.0284911  91.5787673
  86.9217757  91.2258367 101.7661757  86.4435026  91.8713349 102.3406367
  87.7566290  91.7306185 101.6291314  85.1528006  96.9745984  95.9843172
  84.2300884  96.6107270  95.9659628  85.6372584  96.1601742  96.2520974
  75.0208952  98.4333124  89.2812329  75.8492482  98.3595407  89.8005030
  75.2697215  97.9378788  88.4746195  73.5708557  95.6034073  89.4246857
  73.4576666  94.6350867  89.5759872  74.5442267  95.6633741  89.4452963
  87.2642312 103.8015713  97.4264430  87.4823588 104.5879747  97.9604581
  88.1460533 103.5994910  97.0432771  74.7644369 106.1570760  97.2620010
  75.5455652 105.6397751  97.5259733  75.1864391 107.0170622  97.0319889
  71.3710122 101.9510382  92.8091701  70.4855288 102.3790659  92.7754237
  71.9260177 102.6925446  92.4746169  73.8440547 105.0458837 106.1470748
  74.7423496 105.3804520 106.0131706  73.6666963 105.2762231 107.0648871
  77.4738854 104.9365487  88.6808306  78.1883169 105.4965737  88.3333146
  77.2997375 104.3649535  87.8962742  82.4053110 101.5113441 107.0120370
  81.8548622 101.6372115 106.2185334  82.2372221 100.5660756 107.2030997
  83.8404496 104.7156887 104.5805741  84.7562184 104.6724099 104.9476509
  83.5316309 105.5262167 105.0511681  86.7153675 104.2038244  90.4278500
  86.2944012 103.6318877  89.7639507  86.8323347 105.0308631  89.9255609
  71.6544229  97.7650575 104.9806372  72.2164872  97.0647842 105.3938704
  71.0307923  97.9270048 105.7184019  78.5320915 100.1355859  88.4120304
  78.3949309  99.6886083  89.2579843  78.6622899  99.3857079  87.8052944
  78.3862713  99.2764778 104.7089527  77.6850369  99.9655723 104.6562702
  78.3530310  98.9532259 103.7731198  81.3971016  99.0711407  89.2570311
  81.0339263  99.6024208  90.0019623  82.0938231  98.5650263  89.7461157
  85.4177063 100.8730105 104.9846119  86.2851761 100.9959999 104.5524810
  84.8586506 101.4411344 104.4061963  73.1173483  95.6987579 105.9088094
  73.2211391  95.5832886 106.8822915  74.0557759  95.8761728 105.6700809
  77.0780173  98.2672915  91.1859627  77.6563232  98.1986877  91.9882069
  77.3379442  97.4123563  90.7521772  75.2262648  94.2652747 104.1594471
  74.8399988  93.4726393 103.7465564  75.7224906  94.6443873 103.4043263
  79.8227519  97.0298530  88.2826959  80.4890696  96.4969868  87.8148356
  80.3833093  97.7758187  88.5986255  84.0428029  98.3906850 104.1217930
  84.5456200  99.1755172 104.4212379  83.1303058  98.6697206 104.3356350
  84.8954114  95.9477408 105.3233464  85.6682573  95.6328413 104.8280879
  84.7367302  96.8127102 104.8943555  75.8541098  90.8278816 104.0786543
  75.8517704  90.2746144 103.2491914  75.0107676  91.3221656 103.9093190
  78.7693719  90.2016019 100.9821247  78.4241672  90.2493454 100.0556538
  77.9861242  89.8431388 101.4350293  78.5150171  98.7142715 102.0580612
  79.3176462  98.9681595 101.5821282  77.8303887  98.8633543 101.3705641
  81.1983767  96.3063154 103.0554749  81.5739039  95.8492627 103.8505016
  82.0368525  96.4819103 102.5670223  83.4819366  97.0569635 101.7131576
  83.5348975  97.7329452 101.0039217  83.8615612  97.5676703 102.4633522
  76.1397849  94.3801994  88.3077402  75.7654763  93.4793287  88.2730723
  76.7426526  94.3577818  87.5398354  77.0635517 104.8969447 103.1041378
  76.1283070 105.1437816 102.9788698  77.2061089 104.3487954 102.2955586
  78.3284642  92.7822264 104.1689387  78.8002031  92.4391510 104.9674529
  77.5088813  92.2560236 104.2194532  83.4611540  92.5260237 104.9273777
  82.9369662  91.7074706 104.7669318  84.1728694  92.1435504 105.4941697
  83.3664253  89.1382797  90.3018367  83.5190601  88.3156204  90.8233787
  82.6637324  89.5534396  90.8521164  75.1368405  91.6935594  87.8544954
  75.4663310  91.2817595  87.0279151  75.7594967  91.3101577  88.5039836
  79.7595666 105.8614907 103.4545034  79.6475165 106.7782960 103.7795135
  78.8275304 105.6066179 103.3035107  78.1440223  90.2413884  89.0430689
  77.6337456  89.5136558  88.6360640  78.3918883  89.8336369  89.8987949
  80.2211116 105.4599494  91.3632081  81.1710513 105.6624872  91.2838626
  80.1640355 104.6722733  90.7745012  74.5244877 100.9679918  88.2400918
  74.6026462 101.5462077  89.0264103  74.5730400 100.0863939  88.6678942
  71.0936616 103.5591395  96.2754690  71.4452478 102.6488709  96.2041830
  71.3777701 103.7854116  97.1924417  76.1897432 101.6523798  94.3259822
  75.8872058 101.0475242  95.0438201  75.8576428 101.1415353  93.5482028
  71.4144624 104.4886441  98.7775887  71.0911238 104.6891989  99.6795242
  71.7722853 105.3737652  98.5304532  87.8209459 103.8693226 102.7967831
  86.9556035 104.0731795 102.3680012  87.6668373 102.9264491 103.0311274
  88.4981371 101.4078771  88.9767167  87.5308526 101.5721965  89.0410893
  88.7792572 102.2706030  88.5897046  87.7899183  98.1899211  91.0981723
  88.5871366  98.7628338  91.2213599  87.8651211  97.6495697  91.9232223
  71.2802674  96.8372184  95.2397112  70.5276975  96.8183039  94.6061910
  72.0135463  96.5887780  94.6345922  89.2371880  99.0799574  96.7634819
  89.5460466  98.3018135  96.2488537  89.7166119  99.7951302  96.2824195
  85.4794004 100.5970094 101.6353936  84.9807912 101.2218946 102.2023417
  85.8772801 101.2353522 100.9937012  88.8215715  98.5946376  88.4772645
  88.8512728  99.5775529  88.4301860  88.2942819  98.4887820  89.2981772
  84.6180882  91.6048784  89.8665636  84.8867071  91.4692545  88.9269176
  84.0727168  90.7933698  89.9900141  87.8448829  96.7497281  93.4465541
  87.6093496  95.8012091  93.3083946  87.0588970  97.0553851  93.9308726
  72.6056837  97.1726602  99.7807861  72.6103564  96.9470725 100.7393981
  72.2212586  96.3606347  99.4091632  87.3642825  95.9347864 103.3450833
  87.3683604  95.5772127 102.4295719  87.3298106  96.8998445 103.1425810
  71.8055154  94.2128391 103.9969856  70.9525274  94.1146760 104.4776760
  72.3277703  94.6804979 104.6961652  85.4741052  91.0023646 106.0439640
  86.4012992  90.9997932 106.3485528  85.5209386  90.2736270 105.3748135
  70.5525903  93.9396210  91.3134914  69.8336405  94.1989708  91.9280607
  70.5646303  94.7280825  90.7236699  86.8926814  94.9243910  96.6971069
  87.3570755  94.3470249  96.0446440  87.6900838  95.2380162  97.1980661
  87.2823175  94.9625328 100.7741408  86.3095749  94.8094731 100.7120209
  87.3299245  95.8492334 100.3384453  73.1649261  92.9308633  89.3270959
  73.8455898  92.4162740  88.8344523  72.4492866  92.9524290  88.6639125
  72.7248223  89.3244379  88.4811887  73.4538966  89.5232022  89.1230693
  73.2172098  89.4019613  87.6433502  87.3126765  94.0815400  93.1687732
  87.6631323  93.6368874  93.9819193  86.7820073  93.3498916  92.7987350
  72.3608128  88.1812121  98.2811298  73.2353665  87.8825471  97.9301088
  72.6282273  88.4753755  99.1744398  88.3631706  92.9706834  95.3771760
  88.2732817  92.5943903  96.2877719  89.2136169  92.5353297  95.1231347
  86.6605885  88.5330494 101.6351277  86.8396385  89.4937146 101.5246053
  86.4381382  88.2878765 100.7107549  88.6887411  90.0959146  88.6743189
  89.6141255  89.9028096  88.3958630  88.8726082  90.5785483  89.5124709
  89.0378307  91.1441199  91.2202298  88.1153989  91.1982772  91.5575315
  89.2609607  92.1043347  91.2053746  86.4510240 105.6834802  95.4394386
  87.0238593 105.4734054  94.6699496  86.5819052 104.8889623  95.9876749
  72.2314672  88.9720118 100.9944961  72.1589036  89.2868342 101.9223700
  71.6423332  88.1774451 101.0536508  73.7065423 101.6620901 105.2122274
  73.8006755 101.4231149 106.1672268  73.6094268 102.6302840 105.2903366
  77.5394913 103.4139935 100.8481226  77.2866365 103.7424310  99.9590925
  78.5154208 103.3527618 100.7339819  79.9106137  89.5032280 104.6948154
  79.7162117  90.3065025 105.2415637  80.8693860  89.6945550 104.5070281
  82.5331248  89.9646004 104.4402680  83.1208895  89.9482373 103.6509159
  83.0322249  89.3645050 105.0373343  89.1208993 105.6733489 101.1066085
  88.2804740 106.1209526 100.8854825  88.7969327 105.0373759 101.7857245
  73.0532400  87.9686961 104.6077741  73.3052820  87.3803828 103.8467171
  73.2608040  87.3345990 105.3408745  73.7905287 104.5589978 102.7446884
  72.9943685 104.2290254 103.2403025  73.7969872 103.8675083 102.0304689
  83.2767697  88.0173686 100.8162728  82.5059003  88.3353887 100.2923782
  82.8495985  87.2666113 101.2904523  83.9467673  90.2505050 102.1217810
  83.7758197  89.4143716 101.6167954  84.9213265  90.2652187 102.0917891
  86.2469376 106.2998781  99.1858703  85.9040845 107.0144995  98.5953239
  85.5777081 105.6025838  98.9697829  73.5309273 102.5048776 101.0618678
  72.6878539 102.0039382 101.0863499  73.7595389 102.4110729 100.1071418
  77.0120689 104.3349335  98.2249437  77.3211077 103.6371014  97.6214793
  77.8429930 104.8570180  98.3301630  79.5705469 105.2997727  98.6068892
  80.0563595 105.0585302  97.7860804  79.9409724 104.6315077  99.2260685
  80.9543773  88.9546339  99.6448162  80.2686202  89.3619115 100.2180318
  80.4241198  88.2462847  99.2233854  85.0795055  89.3782337  97.5252782
  85.7609536  89.4757143  96.8189309  84.9486652  90.3132064  97.7675894
  86.8927836  89.5111827  95.5450702  86.7660547  88.5285483  95.4700791
  87.8194150  89.5179607  95.8817524  71.9238553 105.1242155  94.1915492
  71.6817484 104.5935625  94.9902286  71.0160340 105.3612968  93.8867605
  72.2110781  89.1692946  91.8105202  73.0092531  89.4847839  91.3316568
  71.5940128  89.9061395  91.6315282  78.5609467  91.4677147  94.8306166
  77.9202973  90.8657276  94.3801422  79.2630192  90.8210343  95.0461904
  83.0610520  87.8804042  96.2835772  83.8018652  88.3242093  96.7654380
  82.6217808  88.6682144  95.9061027  86.4462366  88.4331889  91.7062313
  86.3823487  89.3718649  91.9516161  85.5456762  88.1162506  91.8959255
  72.8392676 104.0829302  91.8545333  72.5193786 104.7532013  91.2161421
  72.6501583 104.5555244  92.7014593  74.5136234  89.6584060  90.4144100
  75.1603134  88.9127188  90.5348535  75.1458803  90.4144299  90.5103058
  76.7150630  89.7793675  93.5777450  76.0099643  89.1070288  93.6958479
  76.1545617  90.5678164  93.3816797  80.0106877 106.1455929 106.6297091
  80.3236193 105.5516087 105.9244022  79.9236819 106.9848149 106.1233503
  88.0911104 105.4705434  93.2724474  87.9885424 104.5732509  92.8869093
  87.5938291 106.0021456  92.6164864  76.7939299  89.0549908 106.0193825
  76.4792155  89.4599613 105.1886236  77.3994358  88.3750906 105.6869203
  76.3191601 106.4833999  90.7159349  76.7415113 105.9354840  90.0208288
  76.4509401 105.9148015  91.4980211  74.9692280 102.3414543  90.7710255
  74.3242656 102.9244973  91.2166531  75.0021262 101.5901633  91.4020039
  83.6903354  88.3147701 106.3684795  83.3708704  88.5838422 107.2648599
  84.6560471  88.3961964 106.5172628  86.4287257 105.2862316 105.8003227
  87.2298398 104.7399533 105.9591788  86.5604125 105.9655983 106.5107567
  72.4464803  92.2455750  73.6332716  72.4373200  93.2074671  73.7481100
  72.8130966  92.1694490  72.7298428  80.3462103 105.5825430  77.9466087
  79.9410290 105.5337130  77.0454015  81.1774234 105.1014913  77.7776288
  81.2151439  93.5398006  78.9500234  81.7144449  92.7466467  79.2558034
  81.5198338  93.5460256  78.0047568  85.1149993  91.1730952  75.5716397
  85.7874120  90.5697802  75.9827731  85.0160824  91.8206177  76.2925578
  88.9965560  93.0402010  82.6593207  88.4342094  93.7941797  82.3632867
  89.6263942  93.5055884  83.2353403  74.9723109  89.8334955  83.0260021
  75.1360344  90.3459532  82.1988230  74.1093114  89.4239238  82.7916856
  85.3552519  92.4025750  78.6231946  84.4091046  92.4367033  78.8575090
  85.5311629  93.3363637  78.4041983  75.0983339  91.5132090  80.8286797
  76.0391289  91.6573626  80.6382230  74.7001257  91.8829257  80.0071672
  71.1491474 100.1505142  72.0008578  71.7874262 100.6022363  71.4191831
  71.1996594 100.7238152  72.7972775  88.0470488  91.9570242  79.2266274
  87.0731015  92.0587647  79.1830755  88.3069509  92.7877799  79.6505270
  83.8127486  99.1854223  81.2564603  84.3326831  98.9900844  80.4436395
  84.5143506  99.6063088  81.8023733  80.7447795  92.8793673  70.9810605
  79.9510649  93.2016292  71.4659440  81.3988688  93.5455260  71.2424241
  87.4075894  97.8004772  80.9992483  86.7802098  98.1406264  80.3159392
  88.2007728  98.3318316  80.7625978  85.1184514  97.8786199  74.8044637
  84.1726650  98.0296268  74.6289393  85.1019606  97.7582152  75.7774862
  84.5221178  94.4970791  82.2652698  84.0294559  95.3412367  82.3804378
  83.7699357  93.8863061  82.0923236  76.0942049 100.8321254  85.7848165
  75.4091847 100.7835321  86.4853611  75.6208714 100.4468123  85.0305040
  83.3330436  97.7447108  71.5706397  83.7634200  96.8741753  71.5618699
  84.1056786  98.3324139  71.7073712  76.9414075 103.3658129  86.4843658
  76.1138472 103.7965055  86.2013544  76.7195279 102.4260540  86.2652586
  86.7101343  88.2901208  70.1137424  86.6465596  88.3787518  71.0939447
  87.4374364  88.9449979  69.9507504  88.9796602 104.0180453  87.9456760
  89.3746176 104.6760752  88.5444660  89.5506291 104.1166132  87.1563820
  72.2410055 101.8409148  76.8521958  72.0502494 101.7155506  75.8940823
  72.6009053 100.9640654  77.0723692  88.0956430 100.9351841  84.8431162
  88.7057233 100.9576685  84.0606065  88.0480596  99.9635649  84.9657055
  84.6207283 105.4330182  73.1685375  84.9159070 104.8805832  73.9608146
  84.2536283 104.6875692  72.6326169  76.4776025 104.8944638  74.7002184
  76.2412150 103.9358486  74.7666288  75.6105878 105.2889184  74.9399040
  83.7703413 103.5353583  71.2903375  82.9184773 103.2450909  70.9275137
  84.3697993 102.8535433  70.9177924  87.9875254  93.8179258  86.0412490
  87.8524351  94.6965509  85.5854156  87.2087489  93.3484207  85.6649186
  80.1529182  92.1162964  83.4501580  79.5273361  92.7323119  83.8623026
  79.5318721  91.4351021  83.1046130  85.5424056  93.2678365  84.5256694
  84.6865488  93.0593324  84.9648790  85.2034250  93.7189471  83.7162182
  82.3809573  95.1261848  86.5111604  82.5672315  94.1670208  86.3707983
  83.2919191  95.4281805  86.7341171  79.0206108  89.0140218  72.7558897
  78.5871521  88.7551203  73.5883273  79.4621698  88.1682184  72.5094292
  78.3380534  90.0052278  79.8873905  78.4023865  90.9258717  79.5050188
  77.9470213  89.5541528  79.1128568  82.5744407  94.5112689  74.2023201
  82.1609043  95.3857765  74.1470809  83.1076119  94.5037764  73.3755985
  77.7022488  95.4176928  86.0835270  77.8803187  94.5017835  85.7527656
  78.4378125  95.8918271  85.6502583  82.1798756  93.1263000  76.4829982
  82.3474802  93.6857498  75.6823434  81.6099646  92.4435267  76.0920000
  79.7140908  91.7919872  87.5795754  79.0998141  91.2886444  88.1788351
  80.3394738  92.1272340  88.2615937  70.4196728  89.7407873  78.9597517
  71.3806271  89.5047378  79.1002938  70.1201614  88.8854242  78.6061664
  71.0039565  93.6130363  69.2653111  70.9189907  94.5402049  69.5850739
  70.2047239  93.5532442  68.7009415  81.3406994  95.8302883  80.4050705
  81.8480641  96.3463144  79.7583790  81.1877858  95.0045831  79.8861822
  78.5909492  92.3528503  78.8096901  78.4991766  92.0163022  77.8840056
  79.3534342  92.9501937  78.7025015  74.6456938  92.6309679  78.3973326
  74.8714010  93.4642753  77.9594769  74.9406679  91.9569356  77.7861717
  78.5612336  93.8695874  72.4186019  78.2569055  94.0827512  73.3213274
  78.1502860  94.6089283  71.9177512  82.7396953  91.4220477  79.8867622
  82.6939539  91.7570586  80.8114176  82.2905103  90.5562599  79.9996621
  77.5893813  95.9039389  70.7811197  77.0837888  95.3329234  70.1504572
  78.3292965  96.1776121  70.1953715  85.8426191  88.8217246  85.6905980
  86.1341024  87.9210939  85.9562314  86.0253450  88.7604821  84.7177877
  78.3292158  97.0545822  81.1627441  78.6211048  96.2915109  81.7050562
  78.9305458  96.9485228  80.3991175  71.3716849  91.1711044  75.9492877
  72.0784303  90.5078020  76.0481847  71.7181158  91.6816396  75.1753719
  75.4104182 100.0532477  73.5406456  74.5915907  99.5037049  73.4077028
  76.0735376  99.3844206  73.2367594  85.6714891  98.9172957  79.2040541
  85.6937498  99.6829157  78.5973814  85.4242027  98.2101492  78.5533796
  81.3965795  90.3984187  73.1091946  80.5203748  89.9536313  73.0163711
  81.1890167  91.2605026  72.6990384  81.1546410  99.1309416  85.3792725
  81.1514937  98.2099476  85.0109371  80.1972775  99.1814053  85.6326562
  84.0483373  94.4399054  71.8810582  84.8408560  94.9673694  71.6275965
  84.2839109  93.5739891  71.4972162  80.1021272 100.5718187  72.1854834
  80.4440036 101.4788528  72.2413591  79.7766439 100.4318039  73.0900789
  75.7056847  97.1434347  86.7401637  76.0332639  97.8284108  86.1330823
  76.4128594  96.4579328  86.6110400  81.2961403 101.9274387  84.9655298
  81.2410438 100.9471619  84.8921358  80.5948891 102.0739983  85.6455546
  86.0352775  96.1518264  71.1098854  86.1083529  96.2399114  70.1472803
  86.7441038  96.7450251  71.4183984  87.0604602  98.4195644  83.5853966
  86.4431681  99.1632067  83.3840637  87.2371419  98.1197030  82.6569187
  71.0120074  95.9873079  70.5400377  71.9660814  95.9957111  70.7899052
  70.7856989  96.9228971  70.6588140  82.4135016 101.6266501  80.9404139
  82.7825327 100.7171551  80.9663725  82.1571968 101.6849914  80.0042836
  85.6261577 101.5846393  70.3310052  85.4937042 100.8326632  70.9570178
  85.3388096 101.1581390  69.4966045  84.0287246 102.1176306  84.2909254
  83.7845032 102.2197766  85.2311515  83.1479268 101.9119604  83.9093601
  71.2844690  90.1587654  84.7562787  70.5761188  90.0854625  85.4162612
  71.9567836  89.5528377  85.1566409  85.4659581  99.4693598  72.0711436
  85.3215461  99.6414699  73.0207495  86.3170765  98.9717092  72.1173391
  79.4823206 102.2223127  87.0074401  79.1507231 101.4383585  87.5189574
  78.6241352 102.6553536  86.8139673  77.7254833 103.0011473  71.7766733
  77.4582568 103.6779676  71.1162180  76.8582937 102.5929664  71.9654660
  73.3681835  98.6002097  72.5500731  72.4704486  98.8983374  72.3242669
  73.7593783  98.4663910  71.6661338  82.6366816  92.3855112  82.4250898
  83.0822050  91.6193946  82.8566865  81.7320047  92.2816820  82.8142051
  86.3603430  91.3584831  73.1707067  85.6843682  91.5424977  72.4792727
  85.7815858  91.3124747  73.9658866  80.1778844 103.3519496  70.8000856
  80.1215272 102.9246495  69.9202901  79.2991549 103.0795131  71.1690476
  79.3030198  95.1355835  82.9520151  80.0264925  95.6198580  83.3971519
  79.8004164  94.5423149  82.3689792  82.6585611  89.7923426  75.6810878
  82.1440106  89.9759669  74.8697078  83.4279564  90.3815991  75.5428867
  79.0734420 105.6811744  75.4229682  79.5570552 105.5337442  74.5839272
  78.1974694 105.2990333  75.1739825  76.0444497  91.7178973  72.1927282
  76.9687290  91.8730964  71.9248666  75.9706733  92.3065177  72.9629561
  87.0117354  91.2806111  83.2323985  86.4714360  91.9682040  83.6810636
  87.7837800  91.8334288  82.9636439  85.0436093  96.9400450  77.4492135
  84.1810418  96.5217118  77.2953462  85.6228419  96.1535934  77.5400385
  75.0797156  98.5845983  70.3278948  75.8384997  98.3969831  70.9199282
  75.3488458  98.0644111  69.5369777  73.6085755  95.6251637  71.1376108
  73.6476154  94.6418404  71.1762951  74.2816999  95.8548454  71.8018520
  71.2847715 101.8844959  74.1847533  70.3270164 101.9582632  74.3692730
  71.5218365 102.8016372  73.9801777  73.3388381 105.0544393  87.5202158
  74.0377506 105.6500547  87.8194892  72.9401666 104.7715229  88.3575580
  77.2583854 104.9000438  69.9224046  78.0481216 105.4445385  69.6563921
  77.2350400 104.3085598  69.1210274  82.5068956 101.0947453  87.7612793
  81.9479886 100.9986685  86.9757304  82.1680072 100.3554057  88.3153561
  86.9423996 104.4720498  71.2738858  86.4027325 103.6759581  71.1420633
  86.4901948 104.8834936  72.0291812  78.5245325 100.3508465  69.6320512
  78.8297245 100.0898950  70.5160439  78.4947956  99.4989481  69.1675208
  78.4320991  99.2901744  85.6792679  77.6846324  99.9242382  85.7358038
  78.4082169  99.1152644  84.6990156  81.3258078  99.0191513  70.3219043
  80.9375254  99.5633522  71.0477703  82.0316540  98.5528413  70.8390881
  85.7267334 100.9466630  86.2871074  86.6708389 101.0202243  86.0232056
  85.3028457 100.9856778  85.4098251  73.5586646  95.4853952  86.6664029
  73.4425450  95.4878096  87.6407597  74.3195766  96.1114345  86.5957536
  76.9899606  97.9584154  72.4618475  77.2932126  97.5962546  73.3168365
  77.2264771  97.1963130  71.8738841  79.8689502  96.8329534  69.3715967
  80.6484209  96.2995568  69.1347489  80.3115046  97.6681765  69.6535765
  83.9564492  98.4279876  85.4889080  84.3927401  99.0409594  86.1017732
  83.0276260  98.7278741  85.5511397  85.0752682  95.8238601  86.5452739
  85.6390401  95.3104626  85.9382015  84.9405775  96.6394227  86.0271637
  76.0463204  90.7812888  85.2644820  75.6583766  90.2470378  84.5130114
  76.2474152  91.5970079  84.7655424  78.2125381  90.4286186  82.5636228
  78.2061937  90.3546971  81.5764581  78.0883708  89.4998645  82.8058717
  78.5479772  99.0056182  83.0658911  79.3686491  99.3116165  82.6463264
  78.2451229  98.3536545  82.3800826  81.2497851  96.5156325  84.4538609
  81.6471069  95.9546555  85.1620287  82.0155814  96.5630560  83.8372788
  83.5575183  97.0043131  83.0370745  83.4954039  97.6750617  82.3222593
  83.9146506  97.5547977  83.7626474  76.1601897  94.2531016  69.1543677
  75.7943601  93.3538811  69.3070168  75.9201110  94.3599696  68.2007430
  78.1215037  92.7777511  85.6645652  78.8365076  92.5971109  86.3274855
  77.8273456  91.8647179  85.4958302  83.3882129  92.5466838  86.1554044
  82.8331863  91.7760408  85.8980496  84.0908090  92.0781735  86.6600584
  83.2704949  89.1918009  71.4820293  83.4825887  88.3882189  72.0120972
  82.5588305  89.5727782  72.0500774  75.0750737  91.7025895  69.2672851
  75.3980617  91.2775705  68.4499257  75.5663061  91.2005299  69.9437458
  78.1308481  90.3361353  70.4871013  77.5971778  89.6507174  70.0412346
  78.4108560  89.8531394  71.2947167  80.3919733 105.4030317  72.6060508
  81.3645523 105.3535965  72.6398367  80.2176015 104.6886750  71.9404455
  73.6421725 100.9293192  70.2128319  74.1918983 101.4738366  70.8247515
  74.1882115 100.1049800  70.2031349  75.6966015 102.3113532  75.1561624
  75.8891177 101.9419648  76.0313896  75.6280303 101.4831869  74.6258317
  87.8818323 103.7395557  84.5831945  87.2122387 103.9872491  83.9415006
  87.7509724 102.7790426  84.6746371  88.4625383 101.3600951  70.1199241
  87.4954040 101.5240068  70.2069601  88.7240337 102.2180708  69.6998123
  87.8488137  98.1791580  72.2446819  88.5846514  98.8216864  72.4119487
  87.9060009  97.6705451  73.0948210  70.9314189  96.2356645  76.8874286
  70.6636152  96.5658483  76.0186078  71.8899220  96.3779645  76.8742324
  85.5893726 100.5424602  82.7364551  85.0531371 101.2039975  83.2264336
  86.0403322 101.1022737  82.0897934  88.8621778  98.6100630  69.6671657
  88.8381474  99.5972837  69.6364885  88.3266258  98.4669364  70.4781410
  84.5844774  91.6138407  71.0769537  84.8652700  91.4534148  70.1466609
  84.0194629  90.8162493  71.2092003  87.6312904  96.7937745  74.5669650
  87.4230675  95.8373215  74.4715211  86.7210333  97.1489327  74.6960974
  87.4388422  95.9471677  84.6195172  87.4096657  95.5856686  83.7004676
  87.3761559  96.9094544  84.4048656  85.4842564  91.0031670  87.2684587
  86.4423871  91.1136214  87.4220079  85.5152057  90.2594772  86.6101807
  70.1864959  94.0787647  72.4876431  69.7355964  94.9407080  72.4477572
  70.7182780  94.1222391  71.6676741  86.8701535  94.8762846  77.9443802
  87.3529180  94.3412150  77.2712682  87.6376958  95.2822255  78.4029161
  87.2589538  95.0944214  82.0520213  86.3068187  94.8688385  81.9426103
  87.3103290  95.8909273  81.4806110  73.1742160  92.9425837  70.8603995
  73.8504704  92.4758034  70.3167096  72.4552676  93.0243002  70.1933427
  72.6403026  89.3909432  69.5434619  73.2988463  89.6031373  70.2495149
  73.2200637  89.3950090  68.7619882  87.2731697  94.0774592  74.3532715
  87.6489862  93.6500913  75.1609547  86.7350560  93.3436714  74.0061712
  72.8013339  88.6386567  79.3060574  73.1491783  88.1649176  78.5345994
  73.5221753  88.5499513  79.9428289  88.3063602  92.9309419  76.5660770
  88.1321234  92.3804996  77.3606322  89.2085275  92.5936615  76.3397054
  86.3994918  88.6598670  83.0550398  86.7717810  89.5630932  82.9286090
  86.3872036  88.3512525  82.1187320  88.7157309  90.0904025  69.8698049
  89.6576524  89.8989340  69.6454429  88.8556669  90.5589914  70.7280667
  89.0066625  91.1768129  72.3666713  88.0806686  91.2174128  72.7055983
  89.2171246  92.1401183  72.3690078  72.5301972  88.7268393  82.6306757
  71.9716946  89.1197702  83.3171612  72.7348767  87.8543251  83.0071623
  79.8444592  89.5744512  85.9620110  79.7501626  90.4185884  86.4700736
  80.7962198  89.6943578  85.6860820  82.4675771  89.9529268  85.6240253
  83.0499326  89.9637478  84.8276690  82.9728662  89.3416789  86.1980552
  72.9608345  88.2743524  85.7463194  73.2283775  87.7231692  84.9706744
  73.1100535  87.6078474  86.4589109  83.2033124  88.0457676  82.1475740
  82.5376481  88.3537212  81.4993655  82.7443102  87.2631477  82.5177350
  83.9718927  90.2392531  83.4114252  83.7196861  89.4231577  82.8963727
  84.9434738  90.1841202  83.3161191  81.0685471  89.1596412  80.5662703
  80.2240763  89.5915559  80.3089870  80.8121156  88.2179836  80.3625674
  85.2023812  89.4760362  78.9231394  85.8369751  89.5234815  78.1648740
  85.0400976  90.4337304  79.0518002  86.8509408  89.5823303  76.8410620
  86.7101451  88.5983190  76.7697825  87.7982477  89.5689794  77.1232285
  71.8372006  89.0577445  72.6221115  72.7418957  89.4048097  72.4661513
  71.3308649  89.8943219  72.6621117  78.2529098  91.0011707  76.5334648
  77.2984151  90.9097904  76.8027243  78.3634039  90.0652008  76.2080608
  83.1468534  87.9634196  77.6053578  83.7961946  88.4904369  78.1233055
  82.8927089  88.6542966  76.9373748  86.4254239  88.3541083  72.8286278
  86.3713305  89.2814387  73.1195831  85.5277954  88.0324094  73.0500252
  72.8611804 104.3085683  73.4576072  72.8123075 104.8922476  72.6861691
  73.2504662 104.9029798  74.1246780  74.3961079  89.6407036  71.6165047
  75.0017059  88.8625562  71.7230456  75.0227520  90.3557039  71.8941876
  80.5196011 106.5089962  86.8025876  81.3866767 106.7016858  87.2483516
  79.9777677 107.2157178  87.1928879  76.7321128  88.7631406  87.1885957
  76.5958476  89.3595700  86.4293713  77.5470223  88.3026783  86.9284362
  76.4115163 106.3593560  72.1429261  76.6800271 105.8699364  71.3322110
  76.4797189 105.6478999  72.8085587  74.9886460 102.3067632  72.1542806
  74.4393959 102.8025348  72.7885293  75.1826231 101.4983792  72.6899975
  83.6137132  88.3104124  87.6177494  83.4287641  88.5867460  88.5434777
  84.5786544  88.4463173  87.5856443  86.4380844 105.5650221  86.9683712
  87.0889710 104.8376524  86.9859072  86.7095237 106.0516530  87.7853685
  82.7961552  96.1043619  57.9270394  82.5071767  95.1737393  58.0220779
  82.1453731  96.4157512  57.2578007  80.7126577  98.0724493  60.1309617
  79.9694414  97.5718233  60.5443894  81.4302302  97.4082907  60.2700382
  74.5940079  98.4981101  60.8361272  73.9032500  98.0147618  61.3369645
  75.2600600  98.6309967  61.5408076  84.4340649 102.6621037  58.6025812
  83.9855836 101.7795384  58.6647453  85.2962065 102.4398837  58.9963499
  74.9022018 102.3783298  61.2202669  75.6564422 101.8160831  60.9304482
  75.2365008 103.2573027  60.9691601  73.1544610  93.4808381  54.4680826
  72.1750962  93.6233958  54.4426095  73.2732211  93.1718030  53.5328615
  70.7423558  95.2479443  59.9491360  71.5372690  94.7134023  60.1601590
  71.0865134  95.7979849  59.2158819  80.7525817 104.6732410  58.6128283
  80.1641677 104.9697874  57.8790343  81.4797952 105.3186327  58.5205232
  79.7038204 100.5773913  60.3240148  80.0299201  99.6602211  60.1468733
  80.4493988 100.9005480  60.8792309  72.1655462  91.5887974  62.4731514
  72.1236178  90.6577448  62.7878496  71.4600013  91.9855341  63.0327695
  81.0049696  93.3703600  60.0390970  81.5212202  92.6200009  60.4237905
  81.4227528  93.4003960  59.1427278  75.2316044  92.0840311  55.6058709
  75.3820764  92.6492274  56.3902175  74.4487048  92.5519413  55.2218945
  85.1307026  91.1895880  56.9343634  85.8160009  90.5439838  57.2645920
  85.1181642  91.7927921  57.7085802  72.8727518  93.6725959  60.8305189
  73.7119085  93.8906377  61.3058873  72.5737494  92.9128520  61.3843715
  77.0744285  95.1170280  60.2178848  77.7742614  95.6242337  60.6857934
  77.5564504  94.2796633  60.0417027  89.0335561  93.0089016  63.8651623
  88.4228701  93.7398125  63.5890582  89.4999675  93.4547993  64.5978249
  75.5474952  89.4960887  64.2590318  75.3977126  90.1507308  63.5311078
  74.7258595  88.9805636  64.1921935  81.9691205  99.6459367  55.7551431
  81.6218974  99.9528799  54.8857170  81.6959852 100.4012653  56.3156615
  76.6907113  99.3737403  62.4753340  76.3280940 100.0329163  63.1179399
  76.8649518  99.9765316  61.7163358  85.3251318  92.5206220  59.7360607
  84.4656467  92.6335400  60.1745719  85.6047993  93.4512754  59.6239084
  74.9013361  91.3640204  62.4207501  75.1829939  92.2976798  62.3021140
  73.9279154  91.4847479  62.4548631  75.8744683 101.3923149  64.0864397
  76.4431348 102.1429869  63.7905455  74.9870442 101.7880225  63.9115212
  71.0921787  99.8299266  53.4891332  70.7595856 100.3570541  52.7310464
  71.2330399 100.5552244  54.1444626  86.2598880 102.3839421  62.2030906
  86.0398137 103.1604395  62.7621896  86.5943252 102.8309894  61.4032776
  88.0615739  92.0840869  60.4064500  87.0864797  92.1373878  60.4410182
  88.3143123  92.7311310  61.0832667  78.5842182  88.8997847  58.4099886
  78.7650160  88.1540258  57.8033049  77.6146000  88.9715025  58.3299644
  84.2785123 104.6577319  60.6780845  84.3212197 104.0207145  59.9420073
  83.5475857 105.2296619  60.4013483  85.7433157 101.0876467  55.7181136
  85.5466035 100.1673689  56.0237035  85.1788927 101.5925495  56.3269818
  83.9861290  99.1920152  62.3131674  84.6342393  99.0103581  61.5986942
  84.5761316  99.6538521  62.9564975  81.1936680  97.0080537  55.8776059
  80.2222231  97.1532398  55.8816914  81.4926896  97.9434897  55.7767150
  80.8858700  92.8305032  52.1428698  80.0395325  93.1306474  52.5512224
  81.4954279  93.5066653  52.4782113  87.3806217  97.5269786  62.3755862
  86.8219802  97.9025041  61.6503563  88.1616046  98.1272634  62.2857777
  84.9449781  98.5840908  56.2442262  84.0524078  98.3845036  55.9177779
  85.0028643  97.9760853  57.0143674  84.5750215  94.5601264  63.4982914
  84.1023723  95.4120662  63.6389261  83.8095299  93.9557230  63.3892569
  76.6932340  97.0522415  57.9708740  76.3219559  96.2712018  57.4975908
  76.8704065  96.6316907  58.8435550  77.0779170 101.0356668  60.3167467
  76.7407211 100.5158835  59.5585704  78.0498078 100.8668928  60.2162562
  75.2747149  94.1120234  62.0780230  75.8605579  94.5016736  61.3848468
  75.6578595  94.5620784  62.8715544  85.4462498 104.2637166  64.0060784
  85.0255934 105.1058339  63.7543982  84.7202612 103.8364538  64.5050699
  76.3465570 101.1231663  66.7220792  75.4235921 101.1921861  67.0422125
  76.1889394 101.1349314  65.7483920  83.3626439  97.7894002  52.7777843
  83.8200499  96.9317861  52.7681918  84.1205138  98.3977067  52.9284677
  74.9777640  97.6419403  65.3626979  74.6494513  98.5564389  65.2640765
  74.1361371  97.1465670  65.2426024  81.0926577 102.2590738  56.9635134
  81.8170323 102.7562507  56.5403888  80.9568587 102.8018360  57.7693649
  77.4035221 103.4161590  67.7058516  77.2632217 103.9550426  66.8905869
  77.0276152 102.5569597  67.3953274  86.6388454  88.3305196  51.2890420
  86.5758691  88.3990181  52.2730262  87.4056738  88.9454804  51.1489414
  73.3090418  95.9917962  55.8214432  73.4054175  96.7307326  55.1840207
  73.2910699  95.2286188  55.2093217  89.0198377 103.8137760  68.9688621
  89.3653059 104.4281248  69.6344870  89.6027351 103.9978107  68.2084570
  70.7481449  99.1512323  61.9481748  70.6796389  99.2548207  60.9690126
  71.5106521  98.5264557  61.9882476  71.8924687 100.9967897  57.8432284
  71.6918340 101.2541668  56.9157426  72.8412516 100.8040424  57.7778979
  87.9638938 101.2373587  65.9815744  88.5965725 101.1224583  65.2311359
  88.0107861 100.3442516  66.3727818  82.0392501 104.9298702  64.7662508
  82.5197943 104.8898013  65.6195663  81.1693630 105.2833070  65.0876437
  83.9844391 105.6877782  54.3213516  83.7854397 105.2611578  55.1901988
  83.9585056 104.8806378  53.7482376  76.4878972 104.9291220  55.9503799
  76.1926977 104.0176951  56.1242024  75.6843743 105.4338435  56.1982540
  83.6795566 103.4607560  52.6641427  82.8634153 103.1240199  52.2612144
  84.3426790 102.8565892  52.2728797  83.4796750 104.5394796  56.8371203
  83.8678659 103.8671425  57.4447276  83.4838742 105.3192252  57.4347718
  87.9717350  93.8097195  67.2445809  87.8079680  94.6860800  66.7985021
  87.1755146  93.3356973  66.9167707  71.1731842 100.9089738  64.0541430
  70.9824385 100.2947537  63.3110898  71.8093040 100.3637468  64.5691094
  75.8819492  89.7559610  59.2691911  75.4234802  90.5936707  59.0867072
  76.4183079  90.0097993  60.0525246  79.9971011  92.5060703  64.3938915
  79.4606692  92.5820838  65.2204894  79.6027189  91.6757411  64.0318474
  85.5834395  93.1193503  65.6813127  84.7702420  93.0072708  66.2248147
  85.2243990  93.6827327  64.9600106  82.3338009  95.1166126  67.7168857
  82.5366455  94.1578846  67.6272883  83.2331514  95.4466259  67.9530935
  78.9034664  89.2217996  54.0366443  78.1377412  89.2800441  54.6438933
  79.0819331  88.2617509  54.0567620  78.0944552  90.2856038  60.8532789
  78.2244114  91.2084372  60.5381671  78.5285708  89.7912309  60.1275235
  75.4626437  94.6253357  57.1580644  75.0341397  94.0174588  57.8120057
  74.6607478  95.0904642  56.8305153  82.2478591  94.4285644  55.1134960
  81.9182518  95.3469343  55.1693847  82.9198274  94.5242041  54.4019748
  77.9501461  95.6369698  66.9164257  78.1557372  94.6844817  66.8636321
  78.7463917  95.9862415  67.3429782  82.1227414  93.3546650  57.6059878
  82.1119718  93.6902129  56.6727453  82.1435305  92.3869979  57.4163209
  73.5746485  92.1214510  65.8300427  72.9583535  92.8654861  66.0221109
  72.9377166  91.3714595  65.8658385  79.6039822  91.6832540  68.7474319
  79.0226512  91.2101074  69.4063880  80.1645773  92.1765879  69.4005721
  70.6010026  89.7200471  59.3181548  70.3337015  90.3778754  59.9913378
  71.1618393  89.1245617  59.8683811  70.8724754  93.7282350  50.3149292
  70.7590388  94.5133064  50.8968968  69.9455991  93.4572061  50.1986083
  81.7789056  95.7402185  61.2087248  81.4523134  95.6412777  62.1133876
  81.4372396  94.9223747  60.7908027  78.4362884  92.7488917  59.7121220
  78.5197746  92.4333300  58.7861385  79.3690907  93.0388500  59.8718467
  73.9918598  92.7989312  58.4716185  73.5950063  93.1147983  59.3150163
  73.2239045  92.3063342  58.1033419  78.5134451  93.5861755  53.2623836
  78.3807950  93.6853836  54.2400008  78.1592140  94.4539942  52.9689330
  82.3897833  91.3435054  61.1760665  82.5003362  91.7478253  62.0678755
  81.9821617  90.4887575  61.4277037  77.5800412  95.9277384  52.0510540
  77.0880408  95.3614233  51.4096777  78.3300661  96.2104919  51.4817266
  85.9224243  88.8716219  66.7471865  86.1635860  88.0026833  67.1368370
  86.1854049  88.7083663  65.8116376  72.8509941  99.7273699  65.8845409
  72.4198885  99.1074882  66.5176110  73.1427480 100.4274917  66.5107185
  78.7294438  96.7290941  61.6717103  79.0412404  96.1579661  62.4216064
  78.1650172  97.3502609  62.1663145  71.8049697  91.3769425  57.5384874
  71.4122993  90.7158004  58.1579946  71.9676238  90.8149097  56.7632173
  76.4664867  95.4250167  64.2392416  76.2285671  96.2892996  64.6388048
  77.4383582  95.4418459  64.3555864  75.3240769 100.0083087  54.7635453
  74.5454666  99.4084222  54.6757128  76.0096460  99.4300048  54.3513699
  86.0353766  98.6666091  60.3739362  86.8062916  99.0410039  59.9079997
  85.6640851  98.0971294  59.6567429  81.3861095  90.3909366  54.2480212
  80.4835334  89.9911724  54.1907590  81.2069501  91.2561897  53.8296307
  81.0895767  98.8785211  66.4501335  81.0361677  97.9598492  66.1000127
  80.1819065  98.9498138  66.8357423  84.0510830  94.4529362  53.0593763
  84.8407772  94.9878133  52.8135603  84.3031829  93.5856608  52.6934375
  75.5204064  99.5635509  58.5072696  75.8469933  98.6890845  58.1840858
  75.0355519  99.2450451  59.3147186  80.4726805 100.6889267  53.6899182
  80.3650107 101.5362729  53.2017912  79.7925694 100.8081965  54.3876319
  72.4288358  96.5819448  65.0272787  71.9899276  97.1238351  65.7218491
  72.3088755  95.6877474  65.4222745  75.7844065  97.1166639  67.9472305
  75.6032538  97.4247956  67.0279461  76.5765446  96.5548203  67.7632476
  81.4091333 101.5445036  65.9216853  81.3454484 100.5665652  66.0347292
  80.7400109 101.8282880  66.5798512  86.0205517  96.1697128  52.3177641
  86.1356428  96.2602624  51.3595418  86.7196244  96.7601493  52.6569291
  87.0361330  98.4564998  64.8797969  86.4996644  99.2623409  64.7065208
  87.0977050  98.1008203  63.9653351  87.7152869 102.8555381  54.9476911
  87.0261441 102.1989441  55.2058890  87.2831002 103.2212678  54.1334170
  83.2712532 100.2363116  58.7329946  83.3270627  99.4235548  58.2053826
  82.5386689 100.0244534  59.3360207  78.8473001 100.9161326  56.0291012
  79.5222163 101.4696699  56.4780387  78.0254858 101.3337848  56.3586593
  70.7867157  95.9573987  51.9179587  71.7510682  96.1258668  52.0156279
  70.4992902  96.8207381  51.5497820  78.5211597  98.1183254  55.9043276
  78.6520962  99.0719983  56.0886170  78.0085730  97.8478984  56.6906786
  80.3446830 103.4112887  62.8954370  80.9030801 103.7750546  63.6178487
  80.8079199 102.5636318  62.7333309  74.4591792  87.9258000  56.2451222
  73.9181705  87.5234796  56.9546831  73.7498858  88.2468050  55.6506874
  82.0157902 101.1858477  61.7989100  82.5232308 100.3767280  62.0445337
  82.7485260 101.8017134  61.6280907  85.6063179 101.5619205  51.5004810
  85.4876645 100.8165859  52.1375423  85.2141356 101.1570193  50.7000972
  83.9331497 102.5101753  65.6774516  83.8122386 103.2693484  66.2964951
  83.0030699 102.1643858  65.6818643  71.9555400 105.8533817  52.3959445
  72.0702836 106.5678683  51.7182979  71.7635421 106.4161292  53.1766660
  71.7683482  90.0264427  66.0044288  70.9616234  90.0208242  66.5481427
  72.2661099  89.2825284  66.4419913  85.4591167  99.5070557  53.2721470
  85.4338285  99.9933557  54.1224892  86.2737672  98.9696749  53.4118638
  71.5677266 103.8064995  66.2400753  71.5482564 102.8884054  66.5462665
  70.6258167 103.9532423  66.0145766  79.8026504 102.1588638  68.1789237
  79.3389850 101.4210115  68.6640915  79.0057017 102.6949503  67.9494042
  77.4528200 103.1322708  52.3084156  77.1163953 102.7609981  51.4782192
  76.7434797 102.8526842  52.9289615  73.3277421  98.2505340  54.0131600
  72.5040920  98.7343413  53.7786940  73.7351962  98.1688030  53.1239794
  82.6345146  92.5147610  63.6151874  83.0164298  91.7607643  64.1179222
  81.7283045  92.5333801  64.0032417  86.3387485  91.3433994  54.4915859
  85.6622016  91.5157238  53.8007077  85.7661721  91.3073351  55.2907046
  80.1155965 103.0103668  52.2216816  80.2044625 102.8103286  51.2642244
  79.1258629 103.0617031  52.2760090  77.8872016  93.7595538  55.8683067
  77.1504580  94.0820574  56.4213415  78.2223250  93.0220553  56.4188639
  79.4465127  95.1868481  63.7578197  79.9901877  95.6050632  64.4685347
  79.6298825  94.2399714  63.9510319  82.3874382  90.6884221  56.8960047
  82.0777331  90.5317178  55.9820239  83.3518617  90.7675571  56.7543611
  79.0788206 105.5124508  56.6078643  79.4680956 105.5100781  55.7079193
  78.1531606 105.2478736  56.3842813  76.2995792  91.7059165  53.0723700
  77.1666547  92.1579794  52.9823491  76.0694229  91.9676605  53.9916831
  86.9379810  91.2307768  64.2077284  86.4527957  91.8681863  64.7863647
  87.7684834  91.7445618  64.0766496  85.2340597  97.0010511  58.4100215
  84.3145704  96.6280926  58.3466465  85.7058970  96.1898704  58.7135973
  75.0463588  98.4250911  51.7490606  75.8429335  98.3208891  52.3174529
  75.3755013  98.0009211  50.9240161  73.4995565  95.6432398  52.1213647
  73.4016515  94.6595640  52.1327520  74.4528236  95.7207517  52.3006810
  87.2553725 103.8331351  59.8587882  87.4626332 104.5946120  60.4317964
  88.1465071 103.6289877  59.5033255  74.7335647 106.1233752  59.7424380
  75.5105988 105.6071539  60.0253484  75.1645522 106.9795299  59.5111543
  71.3765485 101.9057890  55.2506197  70.5209932 102.3972267  55.2809101
  71.9616420 102.6223276  54.9144972  73.7910494 104.9347093  68.5942767
  74.6988387 105.1025045  68.8781141  73.2704046 105.2463305  69.3440958
  82.6211277 101.0209460  68.8121660  81.8132145 101.3817937  68.4141271
  82.2635791 100.2418569  69.2859709  83.8207889 104.8787976  67.0761521
  84.7799252 104.8699241  67.3261177  83.5190950 105.5794203  67.7011114
  86.7176174 104.1753063  52.8593169  86.3129760 103.8061951  52.0556714
  86.5102114 105.1181432  52.7688048  71.6002522  97.8653617  67.4499165
  72.1270123  97.1776386  67.9187685  70.9101548  98.0352886  68.1327660
  78.4390179 100.1647145  50.8217790  78.3622437  99.5790655  51.5879835
  78.4710182  99.5244197  50.0851128  78.4208931  99.1601837  66.9541237
  77.6836925  99.8054181  66.9732536  78.3151184  98.8097347  66.0392935
  81.3496838  99.0853278  51.5931732  81.0104235  99.6175828  52.3489215
  82.0717863  98.5923302  52.0632065  85.4463677 100.6624400  67.4751251
  86.1611768 101.0695064  66.9546717  84.7067760 101.2675430  67.2931179
  73.3001974  95.8843883  68.3679540  73.4603488  95.7533782  69.3333197
  74.2196094  96.1267476  68.0973400  77.0745881  98.1415965  53.5715281
  77.6603361  98.0877600  54.3665664  77.3102854  97.2776975  53.1514165
  75.3269019  94.1834507  66.5622263  74.8721942  93.4584990  66.0995046
  75.8473250  94.5764951  65.8360317  79.8604710  96.9062377  50.6913014
  80.6264100  96.3535745  50.4570116  80.3219727  97.7303499  50.9754452
  84.0383988  98.3317826  66.6395806  84.5863981  99.0863871  66.9539788
  83.1432145  98.6818378  66.8233847  84.9604426  96.0155037  67.7925370
  85.6789698  95.7889857  67.1762314  84.6878596  96.8896003  67.4312893
  75.8816262  90.8433670  66.5917232  75.9044465  90.3128777  65.7522589
  75.0699254  91.3760978  66.3947154  78.8204638  90.2027837  63.4440965
  78.4292904  90.2595296  62.5375844  78.0613342  89.8419178  63.9345693
  78.4799447  98.5656039  64.3050083  79.2650285  98.9932188  63.9401082
  77.7937844  98.8261992  63.6545454  81.2466620  96.2726313  65.5212938
  81.6061132  95.8306386  66.3296414  82.0907983  96.4636927  65.0531956
  83.5227212  97.0388134  64.1721841  83.5522942  97.7346711  63.4801239
  83.8791770  97.5457509  64.9363677  76.0666275  94.2498321  50.4726194
  75.6810023  93.3576710  50.6134202  75.9969805  94.2943012  49.4881880
  77.0026776 104.9185195  65.4953802  76.0601231 105.1276671  65.3566564
  77.1841143 104.3917309  64.6811862  78.3707631  92.7504751  66.5939171
  78.8394851  92.4229393  67.4007339  77.5123633  92.3008705  66.7035026
  83.4519752  92.5383220  67.3764213  82.9212398  91.7248201  67.2098431
  84.1515704  92.1524452  67.9526606  83.2328191  89.0926824  52.6806506
  83.4722993  88.3253816  53.2511753  82.5558877  89.5177564  53.2589215
  75.0474862  91.6303293  50.4594204  75.4319848  91.1681691  49.6924774
  75.6655826  91.3655965  51.1686885  79.7175619 105.9311999  65.6108110
  79.6694722 106.8013960  66.0574954  78.7775924 105.6702682  65.6151943
  78.3313607  90.1325482  51.4720889  77.6255507  89.5320837  51.1704899
  78.4634738  89.8155074  52.3905093  79.9943162 105.4313229  53.7425140
  80.8004165 105.8414671  53.3832316  80.0203681 104.5630317  53.2803522
  74.0434066 100.9716883  51.2127857  74.3570970 101.4400868  52.0121843
  74.3332592 100.0571184  51.4148719  70.9984171 103.5599496  58.7390043
  71.3294739 102.6414160  58.6774884  71.2698114 103.7799354  59.6629617
  76.2145483 101.6266018  56.7679123  75.9125067 101.0582053  57.5155270
  75.8796321 101.0762747  56.0176984  71.4248331 104.4887810  61.2169029
  71.1712971 104.6497508  62.1481413  71.7792095 105.3794687  60.9859987
  87.8916322 103.8870243  65.1979778  87.0072095 104.0703688  64.8018327
  87.7441148 102.9572291  65.4915618  88.4553610 101.4034101  51.3011052
  87.4857819 101.5520635  51.3765353  88.7338927 102.3045744  51.0158726
  87.7923677  98.1230073  53.5282781  88.5690193  98.7268760  53.6434842
  87.8711036  97.6203187  54.3790112  71.3070083  96.8530030  57.6635070
  70.5703473  96.8372011  57.0121502  72.0529719  96.5954306  57.0759276
  89.2277930  99.0842150  59.2129771  89.5446169  98.3051689  58.7055190
  89.7223290  99.7976167  58.7454329  85.4441357 100.5897892  64.0923444
  84.9639145 101.2158216  64.6747142  85.8560901 101.2294069  63.4630078
  88.8605562  98.6094436  50.8944876  88.8612218  99.5948084  50.8503455
  88.3198743  98.4864922  51.7026600  84.5787590  91.5700341  52.3441295
  84.8550983  91.4415310  51.4093934  84.0005458  90.7816650  52.4511186
  87.8424169  96.7376885  55.8855731  87.6193091  95.7832391  55.7729130
  87.0869989  97.0297367  56.4254925  72.5986000  97.1911055  62.3113244
  72.6028045  97.0181581  63.2822635  72.2996712  96.3270983  61.9815310
  87.3348610  95.9129526  65.7943709  87.3661829  95.5665169  64.8758513
  87.3258264  96.8812297  65.6029997  71.8972674  94.2290647  66.4382040
  71.0689002  94.0246216  66.9263147  72.4311730  94.6029716  67.1809303
  85.4879554  90.9844114  68.4894875  86.4307821  91.0348006  68.7349995
  85.5342234  90.2609346  67.8139233  70.5424819  93.9291786  53.8299827
  69.7769318  94.1287824  54.4122781  70.5162180  94.7143189  53.2405962
  86.8963395  94.9262536  59.1556897  87.3657381  94.3417613  58.5132829
  87.6886950  95.2359065  59.6669950  87.2864147  94.9545593  63.2068495
  86.3122599  94.8063365  63.1556503  87.3311092  95.8488123  62.7855509
  73.1454024  93.0077216  51.8078440  73.7506684  92.4368226  51.2780738
  72.3772461  93.0495677  51.1977775  72.8222044  89.0740712  50.9094148
  73.4484610  89.4015953  51.5998579  73.2318384  89.4489318  50.1124285
  87.3338664  94.0581560  55.6430811  87.6897920  93.6264239  56.4630837
  86.7736167  93.3334286  55.3086052  72.3684257  88.1644401  60.7487493
  73.2396197  87.8538632  60.3989812  72.6444509  88.4757957  61.6341471
  88.3639096  92.9715432  57.8492794  88.2650901  92.6123764  58.7680473
  89.2146094  92.5247861  57.6131084  86.6607972  88.5390571  64.0920205
  86.8490391  89.4959430  63.9667977  86.4417174  88.2807992  63.1702185
  88.7087659  90.0697961  51.0832640  89.6565949  89.8884268  50.8768821
  88.8298541  90.5427467  51.9437578  88.9772521  91.1883879  53.5586277
  88.0752701  91.2341312  53.9525583  89.2066066  92.1475878  53.5737750
  86.5229269 105.7226565  57.8705912  87.1007241 105.5100440  57.1074432
  86.6641804 104.9387277  58.4336129  72.2329951  88.9800736  63.4815295
  72.1384369  89.3131481  64.4039001  71.6707262  88.1710222  63.5498578
  73.6920776 101.7450910  67.6078055  73.6290849 101.4583074  68.5513642
  73.7173980 102.7142500  67.7289632  77.5280385 103.4239956  63.2807382
  77.2945605 103.7696759  62.3934813  78.5074316 103.3756876  63.1914613
  79.9384852  89.4845126  67.1310218  79.7468367  90.3063261  67.6497849
  80.9023376  89.6606150  66.9508476  82.5553394  89.9640087  66.8799204
  83.1433335  89.9432416  66.0922006  83.0452573  89.3606806  67.4794901
  89.1132066 105.7068333  63.5401339  88.2659482 106.1618768  63.3561472
  88.7981300 105.0483150  64.2064683  73.1178027  87.9882235  66.9676679
  73.3097115  87.3302416  66.2500636  73.3624305  87.4233260  67.7437693
  73.8230265 104.6264743  65.1117923  73.0096100 104.3519279  65.6241729
  73.7750438 103.9152094  64.4182269  83.2592810  88.0046111  63.1966175
  82.4710357  88.3485706  62.7162939  82.8275812  87.2831560  63.7135686
  83.9410289  90.2307174  64.5392009  83.7698720  89.4002019  64.0279482
  84.9154507  90.2402197  64.5223771  86.2806237 106.2898891  61.5882790
  85.8943969 106.9920615  61.0096168  85.6105957 105.5805637  61.4188300
  73.4704829 102.5250330  63.4921762  72.6132371 102.0580581  63.4942154
  73.7295336 102.4239502  62.5472897  77.0055961 104.3550450  60.6697709
  77.3226227 103.6267045  60.1072200  77.8403802 104.8728260  60.7714501
  79.5676732 105.2957601  61.0436335  80.0561491 105.0368671  60.2310609
  79.9389632 104.6446955  61.6807774  80.9414290  88.9640926  62.0716110
  80.2746857  89.3894201  62.6575699  80.3936134  88.2451894  61.6916946
  85.0222910  89.3400377  59.9615256  85.7157693  89.4887659  59.2785083
  84.8476755  90.2577527  60.2366335  86.8902689  89.5427268  58.0247850
  86.7278557  88.5646605  57.9459000  87.8163587  89.5129871  58.3626448
  71.7882993 105.1153085  56.6129311  71.5761510 104.5606988  57.4049100
  70.9042520 105.5216912  56.4683100  72.2134524  89.0920355  54.3451039
  72.9709389  89.4483078  53.8314153  71.5529828  89.8037844  54.1901752
  78.5316483  91.4534307  57.2626569  77.8837568  90.9050283  56.7561235
  79.0815700  90.7290948  57.6363482  83.0047029  87.8532417  58.6420943
  83.7637084  88.2230224  59.1556754  82.6098069  88.6872914  58.3180063
  86.3982904  88.3461116  54.0002342  86.4282003  89.2474714  54.3689022
  85.5409697  88.0279945  54.3441187  72.9558764 104.0093231  54.3921407
  72.6499714 104.6187432  53.6887563  72.6522399 104.5062286  55.1892181
  74.5048465  89.6558790  52.9267465  75.1478458  88.9024852  53.0171936
  75.1465304  90.4033753  52.9993214  76.7172095  89.7874063  55.9317155
  76.0231039  89.1132482  56.0972809  76.1417400  90.5709046  55.7589946
  79.3558197 106.2549105  68.9165829  80.1875197 105.7549201  68.9390540
  79.6065299 106.9924795  68.3123542  88.1104012 105.4411458  55.6453163
  88.0203291 104.5060879  55.3476014  87.6508613 105.8993946  54.9143381
  76.6391939  89.0079739  68.5354470  76.4516796  89.5412910  67.7393885
  77.3547610  88.4334850  68.2212030  76.3566966 106.3142357  53.3703686
  76.9223884 105.5437008  53.1709858  76.2003380 106.1700813  54.3260048
  75.0091429 102.3648534  53.4152263  74.3237423 102.9324000  53.8256835
  75.0188162 101.6100917  54.0407310  83.6892644  88.3273850  68.8436571
  83.3449584  88.6109964  69.7231789  84.6495372  88.4020046  69.0132557
  86.3752269 105.3298738  68.1221315  87.0554563 104.6781801  68.3894491
  86.4030353 105.9262148  68.9098464  82.4725111  96.1212946  39.2771166
  82.3449082  95.1510691  39.2178199  82.0336937  96.4009189  38.4419712
  80.7802237  98.0155944  41.2931144  80.9576220  97.2780016  41.9356384
  81.2924471  97.6881548  40.5341810  73.0423405  93.2639108  35.8585396
  72.1169817  92.9607642  35.9518408  73.1510506  93.1436477  34.8807980
  80.1054724 100.7224553  41.1219814  80.1384627  99.7398165  41.1374202
  80.6968189 100.9122252  41.8899534  80.8053764  93.3644330  41.2588647
  81.3351158  92.6244589  41.6462427  81.2353973  93.4018713  40.3665927
  75.2666047  91.9804160  37.0732956  75.1683810  92.8875561  37.4169832
  74.4293989  91.9096216  36.5576560  85.0979931  91.1516708  38.2230567
  85.8343009  90.5443303  38.4774260  85.1459666  91.7871097  38.9635250
  88.9702513  92.9471539  45.1107875  88.3965259  93.7001329  44.8197628
  89.4700817  93.3866525  45.8242995  75.3728709  89.2331036  45.4663560
  75.3532770  89.9226810  44.7562525  74.4770217  88.8473028  45.3212048
  81.8075154  99.7131014  36.9312527  81.4607112 100.0154215  36.0529020
  81.5617281 100.5128313  37.4596303  85.3972091  92.5085007  40.9948685
  84.5055905  92.6753986  41.3457728  85.7041063  93.4276728  40.8316903
  74.9685612  91.3327447  43.8016162  75.5396227  92.1046119  43.6968770
  74.2456892  91.6868745  44.3471237  88.0877417  92.0599892  41.6591418
  87.1145709  92.1593916  41.6476601  88.3450469  92.7713804  42.2666023
  78.6050051  88.7306243  39.8414766  78.8450638  88.0689227  39.1655771
  77.6272363  88.6717762  39.8188152  84.1005070  99.1744806  43.6152687
  84.6893860  99.0672110  42.8428446  84.6481567  99.7835163  44.1659915
  81.3824523  97.0983655  36.8883865  81.3451542  97.1186715  35.9101015
  81.4791451  98.0807475  37.0451883  80.9113485  92.5349869  33.6332177
  80.0546431  92.9040749  33.9538499  81.4160562  93.3512569  33.4924989
  87.3302478  97.5853177  43.6128690  86.8059826  97.9161496  42.8387007
  88.1244514  98.1684298  43.5019796  85.3197445  97.9149781  37.1324166
  84.4311533  97.7809468  36.7684059  85.1619926  97.7209585  38.0840652
  84.5796430  94.5599468  44.7709164  84.1048124  95.4137191  44.8998859
  83.8140508  93.9610834  44.6318780  85.0372047 104.2323023  44.9989815
  84.2953484 104.8734958  45.1102809  84.7269875 103.5411050  45.6262822
  75.6495304 100.2924455  47.5010703  75.1426942 100.9155753  48.0735117
  75.9368672 100.8988309  46.7989930  83.2989430  97.6056335  34.4688405
  83.7312299  96.8239905  34.0775726  84.0264289  98.2657751  34.3770479
  75.3241254  97.7660174  46.8476361  75.5106592  98.7287333  47.0052640
  74.3544712  97.7867340  46.8284417  80.9092225 101.9973486  38.0301258
  81.0910212 102.7651395  37.4694124  80.8760223 102.3848809  38.9152261
  77.2051323 103.4631595  48.8265119  77.2090273 104.1192377  48.0994455
  76.2524226 103.2304861  48.8458247  86.9353093  88.0710550  32.7515119
  86.8138418  88.2878747  33.7050723  87.5596671  88.8030865  32.5085052
  73.7530799  95.6861946  37.3031825  73.2392598  96.4307654  36.9588363
  73.5426550  94.9869393  36.6560695  89.0481066 104.0819210  50.4347797
  89.5738900 104.6416080  51.0376953  89.5700018 104.1712965  49.6073531
  87.7168737 101.1773507  46.9744997  88.4981894 101.0690129  46.3688486
  87.8835339 100.4250982  47.5770708  82.6606133 105.3526352  45.9653528
  82.9980892 105.3006625  46.8823827  81.7156809 105.5571715  46.1397718
  84.0349341 105.5421051  35.5586854  83.0611690 105.5947642  35.3638315
  84.2108156 104.6799762  35.0898050  83.9648454 103.4006342  33.8198160
  83.0539859 103.3110190  33.4987611  84.4214450 102.7175421  33.2932160
  87.9655918  93.7171662  48.5067702  87.8128036  94.5844812  48.0361969
  87.1596387  93.2488700  48.1978800  75.9033361  89.2164877  40.4453467
  75.5555276  90.0049141  40.0088270  76.1538631  89.5601095  41.3191693
  80.0232679  92.4755666  45.6081266  79.4893039  92.5449461  46.4384769
  79.6284654  91.6496310  45.2397658  85.5402951  93.0729349  46.9136578
  84.7253508  93.0177856  47.4637507  85.2186364  93.6759492  46.2049392
  82.3460862  95.1387950  48.9143567  82.5413209  94.1766997  48.8587099
  83.2415605  95.4703296  49.1594844  78.9012697  89.1741011  35.1948744
  78.0378343  89.2507113  35.6424035  78.9818551  88.2105572  35.0936231
  78.0674272  90.3486076  42.0591039  78.1071075  91.2299780  41.6473691
  78.4306446  89.7923091  41.3354451  82.4734083  94.4537893  36.4982741
  82.1827593  95.3783824  36.4003974  83.0732009  94.3787630  35.7150770
  77.9366474  95.5792932  48.2726963  78.1908859  94.6565024  48.0693740
  78.8001389  95.9764382  48.4632200  82.0588510  93.2915733  38.8687179
  82.1656045  93.6275499  37.9388955  82.0577645  92.3271069  38.6822022
  73.5184740  92.0798074  46.4874453  73.0222275  92.8530199  46.8532934
  72.8721307  91.3667815  46.6966268  79.7081933  91.7200198  49.8938594
  79.1752497  91.1678537  50.5338820  80.2682276  92.1906016  50.5621327
  81.0598860  95.7269975  42.7148585  80.7323063  95.4193297  43.5762636
  80.9673308  94.9113565  42.1807390  78.1078766  93.1071078  40.8326279
  78.2590405  92.5641641  40.0178335  79.0515886  93.2932263  41.0643787
  78.6251474  93.6426409  34.6537895  78.6064998  93.9922967  35.5559797
  78.2134178  94.3933512  34.1609880  82.3187564  91.3835155  42.4119713
  82.4571179  91.7918377  43.2965951  81.9355806  90.5222694  42.6795904
  77.5822574  95.8137955  33.3818101  77.0547368  95.3630424  32.6749621
  78.3197465  96.1650002  32.8260460  85.9483823  88.8550090  47.9527449
  86.2141583  88.0134928  48.3811902  86.2496710  88.6856038  47.0370619
  76.6445265  95.8727066  44.8664504  76.5004070  96.4627278  45.6263594
  77.5862130  95.6296668  44.9928797  74.8933075  99.6658541  35.7815934
  74.2306694  99.1752819  35.2748840  75.7158371  99.2050336  35.5238317
  86.2232786  98.7500490  41.4742385  87.0447252  98.9283813  40.9755389
  85.7135811  98.2543226  40.7893836  81.3879376  90.4632692  35.4110091
  80.4964658  90.0417093  35.3824837  81.2085855  91.2362121  34.8170674
  81.0477217  98.8551914  47.7758682  81.0240891  97.9352974  47.4286686
  80.1396662  98.9129722  48.1481631  84.1350643  94.3339063  34.3897519
  84.8479144  94.9097484  34.0244941  84.3242736  93.5030629  33.9099119
  80.4532813 100.7622729  34.7937951  80.5488373 101.5398952  34.1898807
  79.5768287 100.9655489  35.1790080  75.9540737  97.1194741  49.3987702
  75.7904117  97.4437781  48.4786661  76.7279770  96.5316014  49.2040778
  81.5312441 101.5071690  47.4067035  81.3898047 100.5345800  47.4730882
  80.7779019 101.8225707  47.9496415  85.9292003  96.0859118  33.3763680
  85.9420508  96.1496075  32.4035900  86.6806935  96.6508172  33.6187524
  87.0662048  98.3200503  46.1845356  86.4291789  99.0511718  46.1313739
  87.1313906  98.0688339  45.2354097  83.3232946 100.3296394  40.0285755
  83.1296443  99.7036992  39.3191042  82.4717665 100.4032484  40.4814874
  78.6240951 100.5368275  37.3602360  79.4398445 100.9219468  37.7317868
  78.0057018 101.2745127  37.4372265  71.2805865  96.9926511  32.8165053
  71.9979709  96.4182659  33.1633636  71.2661306  97.6927479  33.4782956
  74.4056477  88.2095970  37.4842547  74.0419244  88.3816200  38.3666524
  73.7397054  88.6961302  36.9289705  81.9498061 100.9141528  43.0833996
  82.6561206 100.2423073  43.1958472  82.0159745 101.3972972  43.9181632
  85.7363043 101.4751778  32.6740020  85.4779091 100.7287086  33.2541451
  85.4251149 101.1386980  31.8061647  83.9667868 102.5745920  46.8982889
  83.8851331 103.3830139  47.4694875  83.0342102 102.2399883  46.9954827
  71.7298581  90.0628312  46.9742938  70.8479412  90.1229316  47.3638288
  72.1403164  89.3634809  47.5380466  85.4216634  99.3335941  34.4865599
  85.3358888  99.4839060  35.4463701  86.3215628  98.9268056  34.4614159
  71.2522880 103.9822599  48.0371312  71.9622859 103.4810977  47.6025023
  70.4682476 103.6208850  47.5637173  79.6478264 102.1591877  49.4547805
  79.2003618 101.4191517  49.9355416  78.8489361 102.6542619  49.1574962
  77.9384464 102.8094340  34.2668371  77.7453897 103.5984415  33.7036235
  77.0079625 102.4977467  34.4052592  82.6386401  92.5127559  44.8583244
  82.9828954  91.7415703  45.3553813  81.7172364  92.5454672  45.2118244
  86.2600952  91.3543217  35.6909596  85.6484514  91.5788145  34.9521996
  85.6395555  91.3784740  36.4473481  80.4275706 102.9960138  33.2311839
  80.2848458 102.8655791  32.2658556  79.4859198 102.9485522  33.5350675
  79.3282604  95.1357742  45.1543852  79.9381122  95.5861324  45.7823354
  79.5642516  94.1998767  45.3297534  82.3836694  90.5007275  38.1728452
  82.0589772  90.4292417  37.2520131  83.3352713  90.6665957  38.0180654
  76.2967846  91.5948133  34.4723950  77.1624558  91.9178473  34.1618348
  76.2545067  91.9804355  35.3625644  86.8842373  91.1569179  45.5363238
  86.4219634  91.8351909  46.0932003  87.7166149  91.6589564  45.3594394
  85.0262044  97.0413468  39.6917227  84.1027171  96.6995947  39.6819237
  85.5129447  96.2187413  39.9045836  75.1068386  98.2659384  32.8458997
  75.9261194  98.1614907  33.3634511  75.3809550  97.8643429  31.9893506
  73.5125562  95.6563140  33.5291002  73.6508663  94.6938291  33.4332255
  74.4222612  95.9855543  33.5613284  73.9625830 104.8390100  50.0418446
  74.6467982 105.5395696  50.1102038  73.5339084 104.9097858  50.9082334
  77.8761982 104.7911425  32.3894477  78.4676644 105.3601690  31.8695880
  77.4528253 104.2754191  31.6603235  82.8003297 100.9378211  50.0682603
  82.0972948 101.3556610  49.5470260  82.2953288 100.2414767  50.5397190
  83.9976680 104.8739742  48.4322994  84.9166462 104.7721119  48.7955457
  83.6905507 105.5896770  49.0456566  87.2271740 104.2903492  34.2543051
  86.4748763 103.8662862  33.8031780  87.3687723 105.0657175  33.6681593
  78.6004988 100.0416019  31.9426720  77.6823545  99.9279884  32.2197547
  78.5987141  99.5395168  31.0918074  78.2804635  99.1607382  48.1813867
  77.3636430  99.5060015  48.2167563  78.3764785  99.0722635  47.1991084
  81.5444760  99.0773536  32.9031781  81.0817856  99.6719674  33.5311216
  82.1443490  98.6034510  33.5146273  85.3711278 100.5788417  48.6399071
  86.0159963 101.1447852  48.1844369  84.5903191 101.1618123  48.6693154
  73.4799832  95.9603192  49.3996267  73.3640695  95.8703088  50.3729602
  74.4006973  96.3131380  49.3843301  77.1615375  98.1795474  34.6811248
  78.0346496  98.5993196  34.6447864  77.3700939  97.2873595  34.3232884
  75.5726862  93.8314083  47.8007163  74.6554069  93.7965173  47.4862601
  75.9458496  94.5433116  47.2589701  79.8513165  96.9398733  32.3645376
  80.1239307  96.6352401  31.4840929  80.3690763  97.7732231  32.4367685
  84.0211895  98.3460455  47.8159457  84.5640644  99.0922300  48.1700788
  83.1260973  98.6744413  48.0356171  84.9716524  96.0736749  48.9875433
  85.6981415  95.8655212  48.3738826  84.6807487  96.9426534  48.6280909
  75.8011536  90.6736423  47.7561706  75.6608071  90.1074202  46.9562969
  75.2547831  91.4469461  47.4956981  78.8726324  90.1763068  44.6211651
  78.4904707  90.2615523  43.7130738  78.1011596  89.8379740  45.1036026
  78.6578217  99.0875338  45.4948254  79.6024988  99.0592465  45.2816005
  78.2510574  98.9033208  44.6380800  81.2165425  96.2898632  46.7662532
  81.6147218  95.8238189  47.5444325  82.0383498  96.4574055  46.2478660
  83.4951452  97.0216925  45.4120399  83.5658309  97.7123692  44.7153061
  83.8468421  97.5264738  46.1807499  75.9993658  94.3206945  31.7409587
  75.7028036  93.3841186  31.8020673  75.9016860  94.4429783  30.7614485
  77.1396158 105.2414277  46.5906454  76.6929779 106.0893829  46.4275717
  77.0772540 104.8157940  45.7222050  78.4581517  92.8141475  47.7871049
  78.9157626  92.4703558  48.5931882  77.5531082  92.4938731  47.9529779
  83.4097467  92.5330195  48.6039221  82.8597729  91.7329526  48.4422631
  84.1059502  92.1323883  49.1744074  83.3389097  89.2161122  33.9200349
  83.4877657  88.3821963  34.4260663  82.6121224  89.6047143  34.4609396
  75.1568259  91.7151371  31.6768178  75.3294037  91.4021582  30.7648749
  75.7785297  91.1619155  32.1806787  80.0148340 105.9027209  46.8698990
  79.8482332 106.5792170  47.5498009  79.1147764 105.5477425  46.7407420
  78.2560240  90.3268846  32.7317316  77.6926201  89.6987556  32.2278289
  78.4369019  89.8051845  33.5363937  81.4305787 105.0620902  35.0029497
  80.7578251 105.7479461  34.8926496  81.1355353 104.3841429  34.3687122
  73.8554442 100.6577928  32.6075414  74.5028157 101.1599255  33.1341458
  74.2277253  99.7511215  32.6756851  87.6571848 103.9090611  46.6017331
  86.8631815 104.1865118  46.1172261  87.4643242 102.9705779  46.7787080
  88.5269288 101.3874325  32.6652351  87.5449839 101.4956140  32.6750054
  88.7745278 102.2813981  32.3273635  87.8748454  98.2010776  34.6522419
  88.6416183  98.8156117  34.7852654  87.9515380  97.6867151  35.4933304
  89.2332565  99.0281250  40.4189815  89.4782591  98.2044675  39.9352263
  89.7164229  99.6832198  39.8512160  85.4237998 100.8000805  45.3301458
  84.8194642 101.3768284  45.8553877  86.2857845 101.1149652  45.6701350
  88.8758262  98.5779661  32.0733006  88.8729915  99.5600752  32.0009303
  88.3402485  98.4764324  32.8895149  84.6417350  91.6298850  33.5033317
  84.9234689  91.4736858  32.5690178  84.0508342  90.8477670  33.6160255
  87.7817397  96.8499381  37.0349187  87.5024785  95.9078829  36.9535091
  86.8873163  97.2718623  37.0907275  87.3553108  95.7866547  47.0305260
  87.3775893  95.4464341  46.1075465  87.3676541  96.7572622  46.8408509
  72.3445598  94.1537577  47.7818349  71.6413225  93.9086558  48.4178982
  72.7670540  94.8883822  48.3004166  85.4604702  90.9819346  49.7101157
  86.3958732  91.0319638  49.9830051  85.5238060  90.2604521  49.0364339
  86.8377821  94.9010068  40.3997341  87.3103103  94.4077402  39.6891999
  87.6286477  95.2589761  40.8774435  87.2900001  94.9701287  44.4206082
  86.3141485  94.8282915  44.3813707  87.3332984  95.8709307  44.0146373
  73.2059450  92.8757130  33.1896910  73.9168622  92.4443709  32.6558662
  72.4178909  92.4900896  32.7551007  72.5763287  89.2877280  31.8657204
  73.4688273  89.4286489  32.2340140  72.7997209  88.8947834  30.9926762
  87.2973334  94.1699484  36.8575523  87.6382924  93.6795848  37.6437392
  86.7051119  93.4998418  36.4765695  88.3250405  92.9453601  39.0406047
  88.2666464  92.5945489  39.9611221  89.1871390  92.5379306  38.7800243
  86.8173142  88.4896641  45.2016305  86.9238510  89.4703370  45.2348122
  86.6911200  88.3579683  44.2435284  88.6985465  90.0951075  32.3230713
  89.6279671  89.8852444  32.0680750  88.8710971  90.5984425  33.1503243
  89.0231250  91.1758597  34.8856877  88.0955347  91.2282331  35.2037588
  89.2432955  92.1365784  34.8628595  72.7190772  88.6933247  44.8437723
  72.4144269  89.3674043  45.4932411  72.0853278  87.9836023  45.0079613
  74.6085743 102.4279237  49.0399434  74.3265369 101.8639006  49.8068907
  74.2741454 103.2985897  49.3719090  79.9326805  89.4779274  48.3489778
  79.7424505  90.3153755  48.8443938  80.8959627  89.6492539  48.1633513
  82.5606465  89.9298965  48.0758029  83.1407368  89.8953730  47.2846417
  83.0605730  89.3508056  48.6888387  73.0151032  88.0200714  48.1358805
  73.3832566  87.3992922  47.4657032  73.1497307  87.4809785  48.9450142
  83.3751399  87.5633593  44.0514254  82.6364707  88.1462288  43.7428183
  82.8803146  87.0607742  44.7482978  83.9649422  90.1361609  45.7010373
  83.9778126  89.3413979  45.1390603  84.9112671  90.3706829  45.7204564
  81.1038051  88.9788789  43.3800022  80.3735658  89.3810054  43.9042402
  80.6156960  88.2167293  42.9866137  85.2402493  89.3834398  41.1707860
  85.9016743  89.4378874  40.4429288  85.1099114  90.3318917  41.3571979
  87.0808786  89.4824057  39.1255547  87.4230517  88.8619846  38.4515103
  87.9136923  89.6370113  39.6392737  72.6357875  89.6519931  36.0722974
  73.0463611  89.6420084  35.1828994  71.8408503  90.2005543  35.8908750
  78.5433125  91.3570814  38.7840102  77.9642676  90.9599842  38.0990196
  79.0637912  90.5698184  39.0404589  83.1538747  88.0333218  40.0207917
  83.8631839  88.5278101  40.5036464  82.6504218  88.7965359  39.6637187
  86.4329401  88.5401246  35.4290866  86.2798960  89.4992128  35.5320116
  85.5201208  88.1975463  35.4313044  74.5514518  89.5942354  33.9705522
  75.1986247  88.8664184  34.1207519  75.1353574  90.3653089  34.1703241
  76.7546439  89.6974697  37.1784815  76.0278160  89.0307412  37.1935863
  76.2034308  90.5159721  37.0983402  87.9460545 105.2284281  36.6891509
  87.6392579 104.7795010  35.8535892  87.5189641 106.1055831  36.5199697
  76.5649245  88.8800094  49.6420130  76.3142197  89.4606827  48.8912108
  77.3889649  88.4930760  49.3118963  75.3180637 102.1928673  34.4762753
  74.5941905 102.8205263  34.3015716  74.9047605 101.5703583  35.0965807
  83.7256908  88.3008192  50.0622512  83.3611711  88.5563464  50.9451737
  84.6809131  88.4228686  50.2485955  86.4332825 104.8951980  49.7628147
  87.3521703 104.5932272  49.9264788  86.4871669 105.8107434  50.1089739
  82.5182222  96.1428756  20.6193782  82.3538513  95.1822439  20.5160671
  82.0330990  96.4757664  19.8239560  80.8726424  98.0893900  22.3530742
  80.2764210  97.5348513  22.8966099  81.4182378  97.4028190  21.9253405
  74.7163176  98.3528234  23.2389070  73.9490873  97.8947844  23.6545073
  75.2488944  98.5465817  24.0338108  84.4474253 102.7157380  20.8968224
  84.0180358 101.8417854  21.0606624  85.2492651 102.6230185  21.4398038
  74.9236989 102.3124961  23.7035819  75.6852658 101.7693995  23.4108155
  75.2215681 103.2003981  23.4394965  73.1589731  93.4220033  16.9955162
  72.1758857  93.5498559  16.9689618  73.2815966  93.1379600  16.0501782
  70.7717630  95.0619850  22.4445000  71.6049715  94.5913899  22.6603436
  71.0762923  95.6262311  21.7018353  80.7783880 104.7045931  21.0020454
  80.1963177 105.0328054  20.2754829  81.4412532 105.4306747  21.0180615
  79.7786832 100.5723183  22.7430016  80.1398652  99.6907336  22.4937647
  80.5059715 100.8923646  23.3186248  72.2701341  91.4988094  25.0113012
  72.1395289  90.5583701  25.2659164  71.4873700  91.9026337  25.4420915
  81.0250184  93.3721937  22.4549583  81.5412439  92.6207237  22.8335343
  81.4438620  93.4147183  21.5611682  75.2754255  92.1233570  18.0894186
  75.3717717  92.7088366  18.8689086  74.4558618  92.5263786  17.6987979
  85.1156599  91.1635089  19.3696712  85.8247636  90.5560896  19.6916854
  85.0862407  91.7940026  20.1143082  72.9399237  93.5204745  23.2744376
  73.7096534  93.8416264  23.7989765  72.6461811  92.7799907  23.8539083
  77.1504281  95.0686485  22.8004843  77.9517567  95.5178265  23.1299462
  77.5307342  94.2030184  22.5302046  89.0231817  93.0290809  26.2906907
  88.4061307  93.7608954  26.0317761  89.5118101  93.4726291  27.0086197
  75.6453526  89.4794435  26.7007845  75.4785879  90.1439144  25.9809187
  74.8741076  88.8996942  26.5637759  81.9404054  99.7821323  18.2715996
  81.5624231 100.0122033  17.3853334  81.5508276 100.5207337  18.7927273
  76.7627056  99.2708091  25.0206880  76.3684556  99.9167762  25.6613929
  76.8494660  99.8674307  24.2400826  85.3235163  92.4630069  22.2782850
  84.4229867  92.5806566  22.6347518  85.5745121  93.3940965  22.1071401
  74.9939595  91.3210412  24.8731809  75.2103891  92.2777300  24.7793120
  74.0116112  91.3810083  24.9069832  76.0031082 101.3273181  26.6170218
  76.5569949 102.0791970  26.2941202  75.1081206 101.7314221  26.4701083
  71.1070743  99.8935911  15.9362211  70.7697138 100.4871740  15.2290526
  71.2568118 100.5680694  16.6470700  86.3221812 102.4503497  24.8105839
  86.0153093 103.2830987  25.2322739  86.5581248 102.7806718  23.9228510
  88.0383431  92.0814484  22.8517137  87.0606066  92.1433574  22.8616299
  88.2750684  92.7319493  23.5311808  78.4910623  88.8971812  20.9375791
  78.6103094  88.2174465  20.2461951  77.5222613  89.0350838  20.8924909
  84.1310651 104.4434421  23.3649796  83.8643729 104.2151646  22.4627316
  83.5022025 105.1433331  23.5970657  85.7815505 101.1258662  18.2748338
  85.5828999 100.1908503  18.5141018  85.1327549 101.5904913  18.8301665
  84.0063571  99.1703332  24.8744613  84.6228365  98.9771786  24.1364037
  84.6105140  99.6733110  25.4702023  81.2196197  97.1282436  18.4374272
  80.2444499  97.2586572  18.3591259  81.5085696  98.0628074  18.3037172
  80.9045617  92.6944645  14.7868482  80.0230844  93.0171011  15.0976794
  81.4374323  93.4954450  14.9105404  87.3832549  97.5252817  24.8541055
  86.7918791  97.8425600  24.1239427  88.1578010  98.1171725  24.6784506
  85.0087878  98.5388074  18.6234300  84.1369308  98.3536634  18.2337663
  84.9623340  97.9937815  19.4414691  84.5163922  94.5671870  25.9615367
  84.0403155  95.4275653  26.0583858  83.7510739  93.9890038  25.7404900
  76.6880849  97.0373170  20.3552674  76.3074768  96.2575553  19.8867944
  76.7100060  96.6788341  21.2675170  77.1016455 100.9254718  22.8310143
  76.7478993 100.4414334  22.0570460  78.0703511 100.8172809  22.6747558
  75.3063503  94.0506254  24.6057475  75.8736532  94.4675175  23.9139130
  75.6373881  94.5387850  25.3965427  85.3514262 104.4636100  26.4116721
  84.8418939 105.1960318  26.0020999  84.6450187 104.0176651  26.9158481
  76.2724166 100.6728879  29.2445068  75.4152712 101.0192202  29.5879021
  76.1351556 100.8414697  28.2811885  83.3845770  97.7245729  15.4656959
  83.8102845  96.8661629  15.3128318  84.1558776  98.3281283  15.4279587
  75.0852189  97.5068591  27.9516516  74.6867987  98.3748595  28.2317344
  74.2755573  97.1087924  27.5505528  81.0895636 102.2658879  19.4290390
  81.7857595 102.7358522  18.9368925  80.9372115 102.8982247  20.1645492
  77.2884942 103.4180091  30.1180195  77.2011911 104.0058182  29.3269130
  76.4965191 102.8588040  29.9936772  86.8789517  88.1199292  13.9236538
  86.8006554  88.2842147  14.8915827  87.5161530  88.8435288  13.6962060
  73.3837065  95.9899532  18.2157375  73.4135109  96.7461090  17.5921132
  73.3041812  95.2431184  17.5897752  89.0606376 104.0284382  31.7204248
  89.5427412 104.6437791  32.3062170  89.5928543 104.1128154  30.8985101
  70.6270169  99.2719167  24.1120030  70.3910608  99.2355535  23.1512850
  71.4449473  98.7409795  24.0971705  72.0209536 101.0304588  20.2028715
  71.7855532 101.3021587  19.2859968  72.9769174 100.9090863  20.1185727
  87.9622879 101.2104275  28.4434308  88.6135940 101.0691773  27.7102874
  87.7364964 100.2776944  28.6309722  82.0404910 104.9674972  27.3552123
  82.5271948 104.9024707  28.1997021  81.1665625 105.2945837  27.6919721
  84.0897547 105.7085575  16.7132591  83.8876497 105.3059639  17.6000570
  83.9549512 104.9011749  16.1571580  76.5466672 104.9953821  18.1808470
  76.2189941 104.1106362  18.4166089  75.7615805 105.5453396  18.4054098
  83.6291222 103.5208378  15.0245394  82.7393473 103.2108844  14.7786549
  84.1841175 102.8387338  14.5956157  83.6032873 104.5504419  19.1165664
  83.9543406 103.8643264  19.7344780  83.3865127 105.2534053  19.7722642
  87.9722628  93.8315434  29.6805279  87.8204218  94.7156297  29.2412429
  87.1537949  93.3833164  29.3673184  72.0213878 100.3799273  26.1587285
  71.4625185 100.2157129  25.3644097  71.5099452  99.9195257  26.8356653
  75.8905142  89.8406768  21.6930596  75.3830531  90.5940253  21.3402109
  76.1132802  90.1677128  22.5845584  79.9902809  92.4390334  26.8444404
  79.4406929  92.5838904  27.6521128  79.5584722  91.6133706  26.5130267
  85.5381679  93.1882110  28.1408554  84.7101064  93.0687760  28.6604173
  85.1793120  93.7161564  27.3881318  82.4421226  95.1144369  30.1228135
  82.6824615  94.1659655  30.0171121  83.3113868  95.4771424  30.3950346
  78.9305908  89.2051168  16.6134257  78.0866240  89.3365242  17.0943488
  78.9472036  88.2338609  16.5402399  78.3444417  90.2651927  23.3744151
  78.3281304  91.1720540  22.9944905  78.4949054  89.7409695  22.5580346
  75.4348830  94.6292786  19.6119645  74.9665338  94.0339088  20.2451843
  74.6550140  95.0782053  19.2109092  82.4196721  94.5599620  17.7022794
  82.0088716  95.4415362  17.6259333  83.0054165  94.5660895  16.9110584
  78.1489454  95.6358395  29.7998713  78.1462479  94.6906523  29.5429017
  78.7595281  96.0052007  29.1445685  82.1848960  93.3240934  20.0386805
  82.2205370  93.7195921  19.1251564  82.0459151  92.3875858  19.7976819
  73.4386118  92.0803817  28.5337496  72.8405233  92.8575810  28.6091053
  72.7668534  91.3693303  28.4091561  79.6888362  91.7736017  31.0994568
  79.0883014  91.2858781  31.7289810  80.3320249  92.1181941  31.7540022
  70.5407301  89.8041622  21.7656764  70.2385589  90.4546354  22.4324295
  71.0663612  89.1981531  22.3383963  71.0682434  93.6619783  12.9416187
  70.8586879  94.5001511  13.4073714  70.2749074  93.5775316  12.3714378
  81.9093147  95.3900135  24.1358205  81.1228220  95.9389093  24.2626825
  81.5698898  94.7037389  23.5270718  78.4395248  92.7193960  22.1476180
  78.4924148  92.3889578  21.2235290  79.3730885  93.0144652  22.2733761
  74.0605761  92.6773202  20.9193803  73.6567639  92.9851731  21.7648991
  73.2807825  92.2113464  20.5333065  78.5269193  93.6025839  15.7570676
  78.3733361  93.7305798  16.7270549  78.1507989  94.4484294  15.4257339
  82.4583031  91.3529487  23.5689060  82.5485425  91.7790946  24.4569798
  81.9928191  90.5311761  23.8301306  77.5519590  95.9005258  14.5099675
  77.0499097  95.3803445  13.8354150  78.2872183  96.2319036  13.9441185
  85.8840046  88.8218282  29.4247980  86.1532005  87.9163972  29.6991676
  86.1148815  88.7638417  28.4613652  73.4540345  99.4245994  28.8919322
  72.6336723  99.1050137  29.3050582  73.2805923 100.3758069  28.8152009
  79.0877204  96.6702113  24.1151640  79.0692884  96.1821035  24.9752684
  78.3876654  97.3285856  24.2833055  71.8458017  91.3216480  19.9730408
  71.3820880  90.7143350  20.6018960  71.9449046  90.7278038  19.2076186
  76.4073010  95.3658406  26.7922266  76.1800815  96.2684842  27.1051230
  77.3804657  95.4452033  26.7116435  75.3355960 100.0007354  17.2235602
  74.5467019  99.4150707  17.1319858  76.0076896  99.4210191  16.7934433
  85.9661525  98.6025399  22.8623035  86.6336193  99.0876753  22.3449767
  85.5406702  98.0774593  22.1424675  81.3866529  90.4465840  16.7035591
  80.4826714  90.0408839  16.6959853  81.2029285  91.2383099  16.1484946
  81.0829269  98.8480088  29.0283864  81.0324221  97.9741360  28.5797642
  80.1446126  98.9325948  29.3188386  84.0638147  94.4234905  15.5512417
  84.8237437  94.9627172  15.2294853  84.2625445  93.5697792  15.1195740
  75.5613276  99.5617177  20.9334943  75.8407901  98.6860086  20.5759237
  75.0516504  99.2417083  21.7227704  80.5032403 100.7095783  16.1249926
  80.4551684 101.5331782  15.5879213  79.6815476 100.8015328  16.6488715
  72.5419640  96.5253006  27.3578465  72.1011255  97.1178750  28.0086988
  72.3722124  95.6584888  27.7859765  75.8655839  97.0170248  30.5383827
  75.6484304  97.2961543  29.6159204  76.7208319  96.5533015  30.3561789
  81.5381456 101.5395084  28.6395297  81.3822348 100.5693018  28.6516065
  80.7649690 101.8421642  29.1634918  85.9837684  96.0723619  14.6194880
  85.9851636  96.1118735  13.6470608  86.7217274  96.6605728  14.8446351
  87.0484340  98.5330649  27.3340742  86.4444491  99.2884236  27.1314147
  87.1434965  98.1651622  26.4256623  87.7226718 102.8824070  17.4905253
  87.0496482 102.2252441  17.7974259  87.2559277 103.2056625  16.6771987
  83.2809141 100.2824537  21.1665596  83.0798925  99.7084812  20.4085359
  82.5525179 100.0618922  21.7709922  78.8054146 100.7694151  18.6411402
  79.4224637 101.4295389  19.0157751  77.9435686 101.2005625  18.8424586
  70.8602749  96.0009973  14.3798743  71.8225554  96.1008506  14.5415810
  70.6491864  96.8790019  14.0064083  78.5546354  98.0613385  18.3630919
  78.6336831  99.0236333  18.5585065  77.9823052  97.7784945  19.1045925
  80.3812975 103.4399735  25.3419902  80.9046584 103.8381120  26.0673811
  80.8634215 102.6003463  25.2120115  74.3530178  87.9380663  18.6211621
  73.6702361  87.4337030  19.1206014  73.7573074  88.4644878  18.0380526
  82.0494393 101.1703083  24.3040035  82.5531639 100.3652550  24.5636497
  82.7803393 101.7645662  24.0650944  85.6280206 101.6830872  13.9401757
  85.4605900 100.8727240  14.4803593  85.3656119 101.3370639  13.0547877
  84.0352204 102.4439364  28.1725658  83.9921195 103.2487810  28.7525636
  83.0849759 102.1641892  28.2500895  71.9050318 105.8185686  14.6683490
  72.0775366 106.6329647  14.1313958  71.5090050 106.2343298  15.4606683
  71.5807950  89.9912357  28.3675674  70.6240102  89.8913998  28.5203102
  71.9325675  89.2563749  28.9144809  85.4905184  99.5175065  15.6332110
  85.4006738  99.9294620  16.5134195  86.3174535  98.9975774  15.7714559
  79.6863885 102.1627279  30.6162728  79.2781894 101.3973640  31.0881776
  78.8620150 102.6184537  30.3186702  77.7217587 102.7756641  15.3771130
  77.5048262 103.5526955  14.8068610  76.8062490 102.5217620  15.6422440
  73.3182752  98.2669975  16.4408035  72.5045192  98.7762551  16.2222050
  73.7202089  98.1992334  15.5490122  82.6145710  92.3919482  26.0369474
  82.9415591  91.6291953  26.5553561  81.7010171  92.4714052  26.3982135
  86.2974027  91.3367037  16.8814946  85.6545533  91.5676619  16.1705647
  85.7001315  91.3344782  17.6597005  80.2555994 103.0340583  14.6578046
  80.2263130 102.8325469  13.6970232  79.2952317 102.8918432  14.8727699
  77.9290963  93.8002295  18.3819547  77.1285344  94.0859568  18.8602090
  78.1989828  93.0249698  18.9111670  79.1937916  95.2358975  26.4442418
  79.9127533  95.6258634  26.9998389  79.4643748  94.2922244  26.4726216
  82.4484959  90.3315907  19.4391364  82.0644232  90.3158766  18.5394359
  83.3644377  90.6100250  19.2441697  79.0986150 105.5181968  18.9959696
  79.5238874 105.4379860  18.1015170  78.1766695 105.2640627  18.7330166
  76.3084808  91.6063008  15.5778367  77.1481646  92.0943894  15.4562234
  76.0539587  91.9200849  16.4730614  86.9763483  91.2975061  26.7950497
  86.4508365  91.9760341  27.2829256  87.7638531  91.8425067  26.5661432
  85.0775576  96.9866878  20.8508455  84.1523573  96.6378070  20.8771727
  85.5672581  96.1757143  21.1074278  75.0446935  98.4650161  14.1580994
  75.8329136  98.2739656  14.7101399  75.3064114  98.0164769  13.3229310
  73.6138613  95.5833293  14.6046095  73.5043092  94.6024075  14.6554064
  74.5846663  95.6456255  14.6692773  87.2162546 103.6534383  22.2928789
  87.1824513 104.4995327  22.7899859  88.1479201 103.6586476  21.9959833
  74.6939892 106.1898700  22.2558248  75.4676764 105.6584922  22.5076842
  75.1249366 107.0179608  21.9538334  71.4798571 101.8818250  17.6862853
  70.5708254 102.2761553  17.6861900  71.9922379 102.6561820  17.3687507
  77.3957776 104.8317465  13.6893041  78.1632101 105.3992928  13.4091873
  77.3035255 104.3083251  12.8498231  82.8052979 100.9449333  31.2621548
  82.1199174 101.3265967  30.6924909  82.3011266 100.2512737  31.7331109
  84.0009869 104.6873725  29.6268981  84.9160682 104.6818564  30.0071635
  83.6598737 105.4814599  30.1225463  86.6494551 104.0268727  15.3419039
  86.1664306 103.3900954  14.7794139  86.2908470 104.8702714  15.0269695
  71.4295016  97.6045748  29.7613864  72.0955295  97.0435559  30.2211718
  70.7480642  97.6619914  30.4551599  78.6105425 100.1425136  13.2657663
  78.1217716  99.6679789  13.9516675  78.5528797  99.5174777  12.5149931
  78.3771473  99.0747106  29.4599348  77.5574347  99.6470114  29.4343778
  78.3781030  98.8113883  28.5015773  81.4805779  99.0777361  14.1192469
  81.0641810  99.6214089  14.8257605  82.1327142  98.5751928  14.6652111
  85.4729729 100.6599780  29.8994198  86.1657381 101.1280220  29.3924905
  84.6903920 101.2012902  29.6682821  73.2528990  95.7731120  30.7179635
  73.2152783  95.8275236  31.6971667  74.1918904  96.0308516  30.5754088
  77.0915694  98.1241844  16.0146216  77.6827180  98.0609531  16.8030475
  77.3113536  97.2583001  15.5896048  75.4769248  94.0396931  29.0793635
  74.8446120  93.3884441  28.7260561  75.7472349  94.4997133  28.2566989
  79.8106687  97.0138375  13.2895483  80.5225890  96.5334209  12.8388049
  80.2906255  97.8287579  13.5646284  84.0187662  98.3597500  29.2437473
  84.5463897  99.1281254  29.5608073  83.1133233  98.6926976  29.4078125
  85.0711022  96.1403118  30.3314262  85.6970014  95.9561115  29.6038488
  84.6743521  96.9822945  29.9919708  75.6981412  90.7841765  29.0946085
  75.7893213  90.2734462  28.2478873  74.8572502  91.2674993  28.8689926
  78.7346862  90.1551828  26.0024822  78.4799230  90.2171908  25.0444109
  77.8795059  89.8734401  26.3787677  78.6227386  98.6396175  26.8335732
  79.3013631  99.1600019  26.3780687  77.8579581  98.7709642  26.2223908
  81.1932544  96.2432123  28.0199474  81.6099129  95.8021462  28.8039585
  82.0103747  96.4246525  27.4964220  83.5176040  97.0639464  26.7496346
  83.5615896  97.7318293  26.0314727  83.8689829  97.5900319  27.4982200
  75.9843357  94.3478636  12.9044800  75.6835558  93.4124215  12.9749047
  75.8680651  94.4659422  11.9267155  77.0018557 104.9230789  27.8922871
  76.1359423 105.3406032  27.7246845  77.0954626 104.3819953  27.0729620
  78.3904917  92.8805420  29.0181415  78.8535053  92.5015834  29.8016453
  77.4981154  92.5157667  29.1416768  83.4140364  92.5454067  29.8109944
  82.8582862  91.7666049  29.5735988  84.0872318  92.0966715  30.3681856
  83.3227920  89.2395140  15.1477622  83.4926025  88.4023075  15.6367297
  82.6086132  89.6176380  15.7122203  75.1079918  91.7250324  12.8451728
  75.3765301  91.2823615  12.0181956  75.6727444  91.2701716  13.4958554
  79.6217303 105.8700992  28.0897133  79.4074296 106.7924081  27.8864473
  78.7277169 105.4628752  28.0607857  78.4236349  90.1572898  13.9331710
  77.7315610  89.6096980  13.5072919  78.4219855  89.7913484  14.8360129
  80.0357712 105.3685909  16.4820613  80.7792143 105.8428075  16.0786039
  80.0260863 104.5478975  15.9482200  74.1179491 101.0353699  13.6983026
  74.4776570 101.5332199  14.4616994  74.4243359 100.1289343  13.9185387
  70.9542709 103.5306774  21.1841937  71.3355256 102.6343734  21.0972660
  71.1930160 103.7292790  22.1225794  76.2829299 101.5973191  19.2272423
  75.9699792 101.0238731  19.9673553  75.9000445 101.0875837  18.4719611
  71.1874078 104.2230839  23.8012159  70.9849988 104.0529006  24.7383648
  71.3478169 105.1836536  23.8116754  87.8116618 103.9103815  27.6076757
  86.9402351 104.1480266  27.2168474  87.6396789 102.9750618  27.8492752
  88.4701030 101.3937706  13.9085119  87.4928187 101.5097638  13.9238581
  88.7273792 102.2770684  13.5540219  87.8083014  98.1564256  15.9640032
  88.5922718  98.7474466  16.0861969  87.8786003  97.6376913  16.8022884
  71.2711556  96.6454328  20.0667003  70.5297399  96.7152231  19.4270726
  72.0109884  96.4489492  19.4559529  89.3727962  99.1082837  21.6641100
  89.6144450  98.3279533  21.1215748  89.8140312  99.8199761  21.1464393
  85.4843027 100.6204745  26.5830469  84.9874379 101.2422516  27.1632894
  85.8829663 101.2793834  25.9567825  88.8623925  98.5814631  13.3542365
  88.8647989  99.5640494  13.2919398  88.3051698  98.4727801  14.1542787
  84.6253053  91.6484464  14.7384219  84.9087049  91.4838130  13.8075150
  84.0354526  90.8661935  14.8585090  87.8249486  96.8004115  18.3646118
  87.5840810  95.8537365  18.2277046  86.9848387  97.1449344  18.7165022
  72.6352293  97.1515408  24.6112746  72.6409556  96.9691192  25.5757120
  71.8058737  96.7251211  24.3467205  87.3675112  95.9768906  28.2810645
  87.3665713  95.6269048  27.3627511  87.3354313  96.9431482  28.0876952
  71.8760726  94.3206212  28.9182000  71.0424732  94.2704048  29.4166099
  72.4423674  94.7834492  29.5932987  85.5257967  91.0004148  30.9608747
  86.4859239  91.1169781  31.0991676  85.5527097  90.2447283  30.3150064
  70.5946520  93.9288616  16.3240670  69.8135466  94.0987756  16.9009994
  70.5144647  94.6874532  15.7077635  86.8810540  94.9230199  21.6069774
  87.3740206  94.3728796  20.9558606  87.6487097  95.2749361  22.1189837
  87.2395999  94.9697064  25.7143265  86.2635470  94.8277684  25.6538651
  87.2924241  95.8582937  25.2804561  73.2473464  92.9210841  14.3768653
  73.8421008  92.4122920  13.7758665  72.4562390  92.9998317  13.7900497
  72.5550943  89.2891157  13.3255390  73.3156173  89.5281740  13.9092132
  73.0235689  89.1689175  12.4774420  87.3119450  94.1359040  18.0720447
  87.6446954  93.6534919  18.8677959  86.6988687  93.4717332  17.7118891
  72.2405077  88.2153061  23.2359263  73.1237698  87.9166175  22.9129544
  72.4687869  88.4710348  24.1517769  88.3631462  92.9612882  20.2697827
  88.2798707  92.5963258  21.1846590  89.2082359  92.5195629  20.0103630
  86.6170731  88.6912400  26.8695465  86.8828572  89.6411252  26.7786166
  86.6203055  88.4356887  25.9177732  88.6963172  90.1130947  13.5625731
  89.6257974  89.9107556  13.3035545  88.8687800  90.5874700  14.4088466
  89.0251429  91.1619040  16.1010071  88.0987264  91.2102124  16.4289648
  89.2447905  92.1228580  16.0945305  86.7779136 105.7669646  20.2880242
  87.2638237 105.4719441  19.4943105  86.7176995 104.9366136  20.7929201
  72.1995459  88.8594450  25.9380856  72.0124325  89.2396166  26.8267293
  71.5547427  88.1037580  25.9601131  74.1369908 102.0631214  30.2775627
  73.9225586 101.5998060  31.1213906  73.6862760 102.9133720  30.4326306
  77.5276241 103.4037490  25.6908597  77.2214488 103.6826129  24.8028344
  78.4980593 103.3996901  25.5493966  79.9540920  89.4238969  29.6535862
  79.7139997  90.2844921  30.0730951  80.8996206  89.6317472  29.4324803
  82.5620854  89.9748814  29.2829425  83.0928058  89.9055911  28.4576901
  83.0299824  89.3289757  29.8501092  89.1724827 105.7148726  26.0578088
  88.5234315 106.4681740  26.1019361  88.6799228 105.0670340  26.6151184
  73.0679120  87.9525805  29.5562828  73.3007051  87.4135351  28.7549891
  73.2186776  87.2399761  30.2374657  73.4703958 105.0644149  27.1932958
  72.7137920 104.8725943  27.7877666  73.5580911 104.1765397  26.7643030
  83.3048934  87.7784005  25.4346124  82.5533130  88.2709203  25.0189677
  82.7825368  87.2467596  26.0913672  83.9045693  90.0654228  26.9232483
  83.7816474  89.2693114  26.3598833  84.8748909  90.1533074  26.8920471
  86.3792406 105.9362442  23.6106340  85.9401017 106.7334832  23.2456148
  85.6012007 105.3301611  23.6523121  73.6754710 102.5497397  26.0707866
  72.9644421 101.8687557  26.1638302  73.8727148 102.4337810  25.1086303
  76.8916815 104.2743691  23.0532627  77.1140741 103.5994538  22.3913198
  77.7657000 104.7243443  23.1479457  79.4449765 105.0969555  23.3627878
  79.9710345 104.8698760  22.5635325  79.8735600 104.5114696  24.0245613
  80.9952659  88.9984779  24.5932439  80.3237581  89.4112518  25.1824065
  80.4173643  88.3878376  24.0891729  85.4125888  89.5731036  22.5722259
  86.0071123  89.5266216  21.7878963  85.2968171  90.5437624  22.6396035
  87.0729329  89.5115215  20.3787096  87.3599421  88.8426231  19.7280815
  87.9226708  89.6331967  20.8734556  71.8828006 105.0448512  19.0664666
  71.5912622 104.5636330  19.8806687  70.9976285 105.3678526  18.7631053
  72.4599819  89.4512668  17.0167557  73.1011515  89.5999029  16.2896878
  71.7103788  89.9985955  16.7046609  78.5322264  91.4113851  19.7370283
  77.8565358  90.9223203  19.2036105  78.9897271  90.6374310  20.1375460
  83.1708291  88.2843091  21.4762711  83.8208083  88.8636654  21.9444553
  82.7199778  88.9712172  20.9263106  86.4548251  88.4647194  16.6210318
  86.3251325  89.4224364  16.7453993  85.5366079  88.1382260  16.6427506
  73.0547605 104.0097164  16.8551729  72.7744844 104.6729681  16.1974364
  72.7529927 104.4552649  17.6854595  74.5291527  89.5933515  15.1664379
  75.1835696  88.8605147  15.3110864  75.1372197  90.3587514  15.3280966
  76.6605940  89.7976346  18.4508761  75.9542517  89.1242202  18.5563510
  76.1000076  90.5884884  18.2587438  88.2702006 105.4941241  17.9376268
  88.0643721 104.5726444  17.6593019  87.6374419 105.9870018  17.3721157
  76.7167408  89.0641504  30.8891690  76.3466300  89.6855489  30.2182052
  76.7315741  88.2411767  30.3774984  76.2679756 106.3895750  15.6362755
  76.6854524 105.8353784  14.9409932  76.4131366 105.8298733  16.4223265
  75.0681395 102.3968927  15.9167614  74.3623104 102.9627287  16.3041160
  75.0328030 101.6309415  16.5273902  83.6527963  88.3043885  31.2689558
  83.3944450  88.6182816  32.1645364  84.6125967  88.4718410  31.2971620
  86.5448049 105.1052852  30.8357132  87.3426245 104.5786653  31.0510246
  86.6331728 105.8231734  31.5003367  80.7691942  98.1123870   3.8573609
  79.9407355  97.6714901   4.1648284  81.4134560  97.4128907   4.1275472
  74.5594021  98.2573886   4.6933785  73.8749956  97.7932100   5.2203284
  75.1948466  98.4970799   5.3934988  84.1095315 102.4085537   3.5248879
  83.8268237 101.6069821   3.0221658  85.0385179 102.4709385   3.2344159
  74.8371488 102.3774103   5.0270462  75.6043707 101.8556723   4.7040835
  75.0391348 103.2468818   4.6456806  70.8779023  95.4066871   3.8358111
  71.4931165  94.6641142   4.0482494  71.5151056  96.1137772   3.6537053
  79.7321935 100.6223011   4.0799170  80.0767462  99.7207042   3.8764191
  80.5095826 100.9832965   4.5628536  72.2129923  91.5559758   6.1920980
  72.0852272  90.6190303   6.4608073  71.4797794  91.9767836   6.6941439
  81.1444405  93.3982797   3.5917485  81.5284737  92.6181209   4.0729010
  81.7833882  93.4827590   2.8699437  72.8331381  93.6871225   4.6119382
  73.6589709  93.8996284   5.1109035  72.5371012  92.9002945   5.1276222
  77.0471986  94.7516382   4.1906437  77.7226753  95.4292565   4.3885729
  77.6153378  93.9909141   3.9500953  89.0794431  93.0963807   7.5312945
  88.4581977  93.8339588   7.3061593  89.5840339  93.5170088   8.2518968
  75.5482809  89.4687898   7.9262084  75.4081816  90.1383303   7.2073023
  74.7794293  88.8938623   7.7645783  76.7093045  99.3315160   6.2046241
  76.3130347  99.9728133   6.8471890  76.8586507  99.9433420   5.4490371
  85.5699599  92.5431879   3.9203274  84.7752730  92.5921627   4.4710905
  85.7293221  93.4828780   3.7154211  74.9164447  91.3546606   6.1303672
  75.1336606  92.3142158   6.0863103  73.9330769  91.4132732   6.1415606
  75.8556427 101.3488490   7.8006192  76.4158153 102.0950561   7.4797014
  74.9639655 101.7472317   7.6536862  86.3370507 102.3783776   6.0821591
  86.1007181 103.2204696   6.5210031  86.6067571 102.7127755   5.2000148
  88.2907658  92.2788610   4.3558899  87.3210033  92.2216259   4.2435738
  88.3599028  92.8421342   5.1391140  78.4489874  89.1338238   2.2691109
  78.5236945  88.5648146   1.4927890  77.4787707  89.2925984   2.2978814
  84.5343511 104.8010538   4.7732550  84.2761482 103.9552350   4.3396443
  83.9763913 105.4272893   4.2549338  83.8611154  99.2043899   6.2204583
  84.4915497  98.9900433   5.4936407  84.4713196  99.7021035   6.8166445
  87.4368498  97.5712043   6.0733157  86.8112285  97.9580352   5.4076243
  88.2233940  98.1415168   5.8822168  84.5588265  94.5579457   7.1716181
  84.0790071  95.4064710   7.3134107  83.7929266  93.9461572   7.0837603
  77.1009915 101.1486952   4.0917818  76.7629928 100.5564084   3.3750860
  78.0688977 100.9469308   4.0124684  75.1650658  94.0787754   5.9460490
  75.8072146  94.3661373   5.2421637  75.5654422  94.5621095   6.7104181
  85.4668456 104.4008717   7.7658861  85.0482908 105.1673750   7.3294278
  84.6782337 103.9064468   8.0617267  76.3229543 101.1275071  10.4333533
  75.3939062 101.2186268  10.7449746  76.1608935 101.1109208   9.4577738
  74.9528616  97.6418857   9.1274097  74.5409921  98.5364823   9.1493415
  74.1413765  97.1069294   8.9525579  77.4001342 103.4256615  11.3993636
  77.2544001 103.9867132  10.5998235  76.9870089 102.5868677  11.0811707
  88.9811778 104.0193652  12.8568716  89.5245570 104.5762070  13.4466145
  89.4788298 104.1065729  12.0175930  70.7808330  99.1353197   5.5295932
  70.7310823  99.2601272   4.5520103  71.5141733  98.4840744   5.5731892
  88.0511152 101.2774415   9.5977632  88.6761423 101.1624627   8.8387900
  87.8778383 100.3375548   9.8021406  82.0210468 104.8788923   8.4868346
  82.4948242 104.8358056   9.3422547  81.1549706 105.2513177   8.8007933
  87.9878499  93.8313927  10.9145749  87.8321128  94.7111231  10.4694883
  87.1725573  93.3754782  10.6009256  71.1911901 100.8044741   7.7863557
  70.9999272 100.2521645   6.9989060  71.8495790 100.2422157   8.2446110
  75.8821198  89.7182759   2.9236475  75.2483623  90.4341225   2.6611790
  76.1475220  90.0585889   3.8032534  80.0046053  92.5056917   8.0544139
  79.4719272  92.6187357   8.8798336  79.6024621  91.6595827   7.7343956
  85.6104437  93.1918005   9.3979420  84.7815461  93.0311096   9.9056241
  85.2443242  93.7022447   8.6419291  82.4312297  95.1256473  11.3677402
  82.6295851  94.1660812  11.2665739  83.3046433  95.4373195  11.6934153
  78.1240638  90.2379538   4.7312553  78.2407197  91.1554059   4.3905108
  78.3708774  89.7339274   3.9206552  77.9711039  95.6469502  10.8012506
  78.0489102  94.6880837  10.6274236  78.8930614  95.9304586  10.7464696
  73.5645544  92.1431291   9.6597111  72.9292245  92.8905224   9.7726792
  72.9198512  91.3985372   9.6035500  79.7223069  91.8020379  12.3517659
  79.1901258  91.2213827  12.9668822  80.3162695  92.2039498  13.0279190
  70.0718360  89.8471645   3.2150824  70.1214074  90.7017641   3.6849201
  70.8453953  89.3811724   3.5794717  81.8250273  95.7796895   4.8428959
  81.5067035  95.7129881   5.7548587  81.4431961  94.9681932   4.4489447
  78.5718935  92.5941560   3.4570710  78.5696512  92.3033016   2.5340447
  79.5007223  92.9074980   3.5524175  74.1256975  91.7414017   2.6382370
  74.1218618  92.5548029   3.1714949  73.2098041  91.4414779   2.7336843
  82.2205037  91.3340034   4.8624562  82.4175313  91.6793264   5.7619423
  81.8294060  90.4629548   5.1009221  85.8515196  88.8549974  10.5701592
  86.1142102  87.9470318  10.8441309  86.0320058  88.7756946   9.5966054
  73.0332627  99.6712008   9.5497940  72.5005656  99.1257496  10.1755559
  73.2313669 100.4398992  10.1363388  78.7027189  96.7284792   5.2495018
  78.9332791  96.2061498   6.0545317  78.0031684  97.3013118   5.6069882
  76.3845069  95.4275610   8.0300384  76.1562739  96.3072023   8.3997166
  77.3584961  95.4606357   8.0753760  85.7913002  98.7209269   4.3246035
  86.0487421  99.4730820   3.7693190  85.5557328  98.0600962   3.6248466
  81.0769935  98.8415638  10.2054188  80.9930592  97.9516809   9.7961136
  80.1541310  98.9486924  10.5407493  75.8377477  99.2821450   2.5373817
  75.3417210  98.9625023   1.7731514  75.3351392  98.8564251   3.2734896
  72.4442225  96.5672252   8.7646823  71.9602740  97.1103267   9.4294339
  72.2952361  95.6732001   9.1524354  75.8007223  97.1471678  11.7162643
  75.5939315  97.4367761  10.7968220  76.6049061  96.6025446  11.5231957
  81.4469585 101.5308438   9.7925248  81.3293277 100.5548185   9.8404211
  80.7236386 101.8170545  10.3878834  87.0676445  98.5171811   8.5509620
  86.4602812  99.2662471   8.3400986  87.1862599  98.1549362   7.6415177
  83.2843897 100.0387162   2.4715510  83.3763052  99.4786241   1.6882262
  82.4913985  99.6627364   2.8916037  80.3547198 103.3550485   6.6559886
  80.9259633 103.7167249   7.3692136  80.8933802 102.5799723   6.3861508
  82.0967370 101.3257218   5.3587220  82.6040724 100.5487625   5.6827896
  82.7834601 101.7584861   4.8089413  83.9624136 102.4230899   9.4379228
  83.8558194 103.2358703   9.9875849  83.0181654 102.1121110   9.4528973
  71.7956836  90.0255176   9.6054310  70.8897477  89.9763484   9.9525643
  72.2218816  89.2961987  10.1220091  71.4530672 103.7597632  10.2599847
  71.4245549 102.7920097  10.1424193  70.5990071 104.0026192   9.8211127
  79.7687682 102.1805496  11.9851072  79.3365371 101.4095423  12.4413169
  78.9521780 102.6771690  11.7359645  82.6475393  92.5418307   7.2694177
  83.0435249  91.7826155   7.7563840  81.7369661  92.5253287   7.6473089
  79.3924305  95.2126386   7.4407296  79.9699080  95.6046199   8.1373175
  79.5789938  94.2594231   7.5915602  87.0809927  91.3058534   8.0070402
  86.5467943  91.9403015   8.5367110  87.8611827  91.8709384   7.8116256
  85.2943491  96.8615815   2.4542946  84.6463701  96.3952496   1.9143060
  85.9252500  96.1410018   2.6674252  87.2052503 103.3186211   3.6152998
  87.2512792 104.2853062   3.5632066  88.1221697 103.0790043   3.3405107
  74.8075855 106.1274665   3.7312870  75.5973940 105.5987317   3.9473071
  75.2253477 106.9182215   3.3238598  73.6933635 104.9475464  12.6817162
  74.5844940 104.8807434  13.0543869  73.1529484 105.0604387  13.4878767
  82.7400151 100.9599185  12.5190629  81.9723839 101.3268024  12.0528236
  82.3188026 100.2284687  13.0211545  83.8066356 104.8325202  10.8167970
  84.7523444 104.7995112  11.1002541  83.5113365 105.5902036  11.3736099
  71.5862651  97.9478851  11.0942515  72.1159562  97.2308040  11.5161443
  70.9822314  98.1633712  11.8424731  78.3996384  99.2447665  10.6621092
  77.6480266  99.8814197  10.6540524  78.3315092  98.9120934   9.7327803
  85.4894403 100.7651937  11.1855257  86.1495178 101.1629271  10.5896346
  84.6774586 101.2240353  10.8925698  73.2084880  95.9481923  11.9518529
  73.3023988  95.7962359  12.9242102  74.1489681  96.1546525  11.7408491
  75.3610941  94.1192987  10.2701027  74.8031186  93.3827700   9.9510640
  75.6694536  94.4961728   9.4215027  83.9977449  98.2651425  10.3923746
  84.5145446  99.0505784  10.6647380  83.0868491  98.5890708  10.5522387
  85.0863653  96.0476916  11.5954098  85.6919553  95.7743082  10.8829505
  84.7445209  96.8908955  11.2157181  75.8099312  90.7663926  10.2816088
  75.8143406  90.2345197   9.4408421  75.0052981  91.3148379  10.0900279
  78.7665387  90.1801504   7.2819060  78.4162849  90.2010607   6.3507654
  77.9697735  89.8598995   7.7436132  78.5497726  98.6538187   8.0392592
  79.2993934  99.0454239   7.5697866  77.8222871  98.8159685   7.3964778
  81.2193994  96.2346147   9.2344685  81.6284103  95.7985336  10.0256509
  82.0423764  96.4494461   8.7356610  83.4807521  97.0095053   7.8800515
  83.4945028  97.7313484   7.2074453  83.8387336  97.5026783   8.6521626
  76.9981566 104.9403631   9.1911176  76.0785794 105.2238285   9.0366873
  77.1471283 104.3897594   8.3851460  78.3860586  92.8437574  10.2601253
  78.8760013  92.5046380  11.0494078  77.5308857  92.3937277  10.3832214
  83.4590945  92.5533966  11.0359264  82.8996486  91.7646823  10.8401384
  84.1366006  92.1251269  11.6073468  79.7229211 105.9249772   9.3218624
  79.6443554 106.7997981   9.7588258  78.7836449 105.6614931   9.2765253
  71.0271812 102.8971702   2.9711422  71.7724618 103.2181164   2.4404006
  71.1988789 103.3895697   3.8160577  71.4360492 104.6072373   4.9638609
  71.1199760 104.8783883   5.8543899  71.7407269 105.4809553   4.6276511
  87.8934559 103.9516401   8.9233984  87.0018284 104.1549583   8.5477552
  87.7710095 102.9900950   9.1065424  89.3487546  99.2368563   2.7945018
  89.0228301  98.8409191   1.9719558  89.4948152 100.1600007   2.5246300
  85.4795238 100.6009864   7.8683887  84.9589243 101.2345425   8.4097564
  85.8765965 101.2402419   7.2189048  72.5172757  97.0335101   6.0756950
  72.5634348  96.9911887   7.0634629  72.1346573  96.1565326   5.8922178
  87.3885799  95.9687412   9.4974240  87.3805570  95.6228595   8.5771215
  87.3459702  96.9360372   9.3064516  71.8631394  94.2226832  10.1095581
  71.0016803  93.9997946  10.5369776  72.3191960  94.6275812  10.8881551
  85.5213023  91.0046451  12.1776383  86.4795109  91.0591549  12.3581517
  85.5285323  90.2590963  11.5195578  87.0915832  94.8351476   3.0185458
  87.4977050  94.0657742   2.5749101  87.9082281  95.2111328   3.4442763
  87.2791192  95.0080363   6.9224696  86.3065650  94.8559260   6.8659205
  87.3287020  95.8849147   6.4675755  72.3526601  88.3658207   4.3887121
  73.2469167  88.0167569   4.1611310  72.4980972  88.6090362   5.3262402
  86.3841262  88.7176377   7.9673290  86.7952391  89.5988425   7.8079851
  86.3536922  88.3819022   7.0384658  72.2327722  88.9283826   7.1146326
  72.1475421  89.2888222   8.0268321  71.5960416  88.1725624   7.1891471
  73.7001956 101.7363078  11.1946834  73.8013816 101.4680982  12.1500361
  73.5267173 102.6880449  11.3188576  77.5065446 103.4036067   7.0076096
  77.2734263 103.7350214   6.1144784  78.4804472 103.3189878   6.9116596
  79.9287330  89.4642769  10.8738488  79.7223210  90.3155208  11.3298415
  80.8853305  89.6431909  10.6699027  82.5417433  89.9938721  10.5429390
  83.1226272  89.9959509   9.7490198  83.0194356  89.3516556  11.1086034
  89.1051822 105.7244939   7.2525571  88.3182414 106.0408155   6.7711660
  88.6866041 105.0589376   7.8482830  73.1001244  87.9886994  10.7679020
  73.3648586  87.3884687  10.0241360  73.2270989  87.3447663  11.5125355
  73.6416211 104.7338798   8.9847996  72.8461466 104.4100548   9.4805874
  73.6638156 104.0351809   8.2832720  83.1702676  88.0873780   7.0575485
  82.4359408  88.3499768   6.4600766  82.7696250  87.2902088   7.4736636
  83.9489755  90.3164404   8.2374019  83.6771236  89.4770864   7.7700070
  84.9198322  90.1908370   8.2094959  86.3430443 106.6361820   5.4599554
  86.0820028 107.2880649   4.7693555  85.6980372 105.9148441   5.2377777
  73.4568211 102.5759147   7.3214207  72.6076525 102.0938127   7.3070654
  73.7211016 102.4927009   6.3737987  77.0631036 104.3172094   4.3855778
  77.2938493 103.5054430   3.9019024  77.9406406 104.7598073   4.4277466
  79.6752436 105.2048387   4.7747309  80.4715690 105.1582611   4.2244196
  79.9268554 104.5965539   5.5090172  80.9033629  89.0387222   5.7990035
  80.2435646  89.4306017   6.4124627  80.3451119  88.3759010   5.3473987
  85.7174944  89.6421809   3.4745413  86.6352007  89.5872964   3.1385319
  85.6236393  90.6108824   3.5748062  83.3951971  87.9746994   3.2034318
  84.1471249  88.5965793   3.2815063  82.9104474  88.3471063   2.4577460
  79.4762573 106.1478242  12.6132809  80.2528077 105.6801585  12.2736051
  79.5519893 107.0028408  12.1331456  76.6579194  89.0348184  12.1489569
  76.3057756  89.6268588  11.4458905  77.0268274  88.3178801  11.6127519
  83.6431098  88.3042112  12.5090809  83.3754441  88.6349458  13.3956951
  84.6108108  88.4016605  12.5730825  86.4000184 105.2355409  11.8785537
  87.1400104 104.6275134  12.0844585  86.5179873 105.8855657  12.6182175
  82.3975616  77.3712222 189.6495053  82.2636007  76.4026526 189.5464263
  81.9652567  77.6765871 188.8098024  81.0189874  79.3020888 190.9734753
  80.3431018  78.6840232 191.3013027  81.6135432  78.6667557 190.5043546
  84.4489174  83.9055937 189.9751333  84.0334630  83.0253164 190.1361144
  85.3456407  83.7455905 190.3229599  74.6584824  83.5755626 192.2780362
  75.5160160  83.1439566 192.0914586  74.9141818  84.5126244 192.2258295
  73.1499301  74.6843558 185.9788567  72.1658243  74.7923506 185.9275049
  73.2997248  74.3861931 185.0413144  70.5954076  76.2729244 191.2019770
  71.4539257  75.9151997 191.5019318  70.9023190  76.8870346 190.4952311
  80.7896465  85.7229389 189.6903662  80.1097718  86.1292441 189.1066278
  81.3950196  86.4741906 189.8090481  79.6381816  81.5941496 191.7142843
  80.0992514  80.7701493 191.4505268  80.3815507  82.2035966 191.8159286
  80.8382058  74.2839069 191.3964306  81.5114325  73.7851952 191.8728381
  81.3008935  74.4722771 190.5485372  75.2462627  73.3266292 187.0627181
  75.4205693  73.9486544 187.7968500  74.4427340  73.7615187 186.6775812
  85.1094503  72.3181672 188.2085236  85.7709887  71.6769868 188.5864099
  85.1180760  72.9849059 188.9192788  72.8361988  74.8256034 192.2862855
  73.5035877  75.2116720 192.8725613  72.4643630  74.1206888 192.8379972
  77.3385246  76.5572759 191.4013266  77.2558224  76.5241525 192.3637883
  77.5810107  75.6218700 191.2064115  81.9218008  80.9415995 187.1357113
  81.5122856  81.2574315 186.2934710  81.6158450  81.6561754 187.7350014
  85.4533788  73.8551053 191.3392397  84.5714100  74.1755414 191.5800843
  85.8516162  74.6836116 190.9783685  71.1202798  81.1260078 184.9016427
  70.7881345  81.7039424 184.1781067  71.2720910  81.8144821 185.5957532
  88.1983483  73.4105182 191.8111048  87.2297264  73.4621102 191.9239843
  88.4624591  74.3247201 192.0047986  78.6160453  70.0827124 189.8150853
  78.8257132  69.3806175 189.1587764  77.6409797  70.1072068 189.7331878
  84.0177970  85.8732845 191.9115546  84.1593946  85.1229645 191.2993416
  83.2556314  86.3083097 191.4997965  85.7528539  82.3513545 187.1570382
  85.5728144  81.4175848 187.4257242  85.1972640  82.8233801 187.8008286
  81.1949482  78.3432869 187.4165964  80.2240090  78.4897361 187.3192245
  81.5029619  79.2680146 187.2384725  80.9081721  73.9310214 183.7097748
  80.0391965  74.2630430 184.0442409  81.4663432  74.7079470 183.8696919
  85.0018746  79.7982568 187.5584368  84.1220417  79.6461584 187.1730612
  84.9915345  79.1487809 188.2977619  76.6572805  78.2881413 189.3765156
  76.2429725  77.5335194 188.8955666  76.9855955  77.7880677 190.1693767
  77.1929165  82.7712859 191.3762220  76.7857022  82.0580594 190.8360826
  78.0811350  82.3618086 191.5318110  83.4094582  78.9733185 184.3967314
  83.8611939  78.1271151 184.2460064  84.1700947  79.5916118 184.4145818
  81.0665421  83.4451486 188.2544351  81.8993097  83.7445904 187.8481175
  80.9261015  84.1869921 188.8983716  86.7443159  69.4597552 182.8012492
  86.6687442  69.5693875 183.7791371  87.4461212  70.1368456 182.6270246
  73.3275600  77.2376862 187.1970874  73.3948890  77.9805811 186.5587008
  73.2735052  76.4799127 186.5776136  71.8204607  82.2644098 189.1810030
  71.5650296  82.5171808 188.2588288  72.7832159  82.2048336 189.0799134
  83.9847900  86.9305587 185.6819473  83.8576868  86.4981251 186.5668692
  83.9532209  86.1178215 185.1179948  76.5383700  86.1865110 187.1214367
  76.2680269  85.2976428 187.4154665  75.7508485  86.7126249 187.3796457
  83.6579566  84.7352957 183.9759360  82.7836276  84.3982063 183.7140887
  84.2405277  84.0557655 183.5765468  83.6560310  85.7965088 188.1479349
  83.9894839  85.1022570 188.7647047  83.5980804  86.5518967 188.7709580
  75.8968534  70.8114293 190.5567877  75.4769479  71.6606100 190.3499117
  76.4489135  71.0598053 191.3313970  78.9324642  70.4274469 185.4863920
  78.1214415  70.4611882 186.0311965  79.0853064  69.4628570 185.4437832
  77.9205877  71.4396286 192.2648919  78.0771110  72.3732652 192.0243036
  78.4708037  70.9784928 191.6060169  75.4183387  75.8532175 188.5169045
  74.9445618  75.2293923 189.1274942  74.6340047  76.3120434 188.1348871
  82.4860585  75.8436381 186.7170294  82.0624001  76.7172214 186.6177366
  83.0382862  75.8207472 185.9017479  82.2185343  74.6004290 189.0876149
  82.2781974  74.9990953 188.1762427  82.2036821  73.6478402 188.8224034
  70.5290068  71.0258931 190.7253212  70.2501364  71.6760346 191.4014569
  71.1931364  70.5119972 191.2530714  71.0305648  74.8593249 181.9702971
  70.8387746  75.7287275 182.3795610  70.2830183  74.7959263 181.3374883
  78.2142608  73.9497362 191.0910883  78.2504837  73.5610887 190.1847522
  79.1795882  74.1362077 191.2173075  73.9851021  74.1060607 189.8970426
  73.5574108  74.3625580 190.7437726  73.2592380  73.5700299 189.5009056
  78.5589699  74.8529705 184.7214024  78.3894334  74.9584435 185.6909419
  78.1618502  75.6913516 184.3984844  77.5370746  77.1464515 183.4798852
  77.0307843  76.6260029 182.8098925  78.2753305  77.4677128 182.9124054
  71.8950554  72.5651694 188.9698851  71.4418681  71.9388450 189.5860323
  72.0594532  71.9707125 188.2157901  75.3419907  81.2284069 186.1694966
  74.5572568  80.6396969 186.0650025  76.0210406  80.6532940 185.7405046
  86.3397420  80.0754521 191.1948006  87.2546401  80.1801421 190.8414528
  85.9918988  79.3951111 190.5976316  81.3763029  71.6790850 185.6683616
  80.4804702  71.2582822 185.6429373  81.1943903  72.4643606 185.1058792
  84.0528091  75.6391428 184.5010582  84.8174445  76.1826467 184.2022360
  84.2779538  74.7800820 184.0961666  75.7438392  80.9082269 189.8955580
  76.0547212  80.0124821 189.6238529  74.9138341  80.6782864 190.3417743
  80.4831321  81.9709466 185.0710998  80.4352778  82.7967482 184.5400366
  79.6739231  82.0670273 185.6116976  85.9809872  77.3457299 183.6447202
  86.0309997  77.3755508 182.6747049  86.7113201  77.9335805 183.9007225
  87.7329575  84.0707405 186.4024072  87.0444015  83.4205577 186.6855419
  87.2853099  84.4226803 185.5912032  83.1795231  81.4794646 190.1126960
  83.7080348  80.7118789 189.8498936  82.3290097  81.0674111 190.3364569
  78.7766560  82.0315373 187.6258135  79.4888526  82.6341822 187.9315483
  77.9856930  82.5686767 187.8429919  70.8509099  77.2334929 183.3799397
  71.8173732  77.3310578 183.5204683  70.6438563  78.0982091 182.9713484
  78.5421141  79.3146369 187.3534333  78.6314661  80.2772453 187.5453671
  77.9635844  79.0409614 188.0912156  74.4080854  69.1633270 187.6090306
  73.8156313  68.7145829 188.2474672  73.7378821  69.5958764 187.0358925
  85.6075497  82.9006979 182.9067635  85.4811563  82.1075784 183.4839978
  85.3534308  82.5068811 182.0410552  71.9440643  87.0255310 183.6625130
  72.1174541  87.8269357 183.1075309  71.4631981  87.4429844 184.4021573
  85.4947561  80.7969849 184.6327016  85.4404190  81.2577252 185.4947907
  86.3026205  80.2523989 184.7838883  77.7230092  84.0235090 184.3441913
  77.4903827  84.7941179 183.7727720  76.8145219  83.7499519 184.6103697
  73.3261565  79.4884477 185.4094812  72.5178172  79.9977445 185.1733446
  73.7348057  79.3999243 184.5210985  86.3820042  72.6704933 185.8283071
  85.7086288  72.7875068 185.1182150  85.7909294  72.5570705 186.6054903
  80.2374754  84.3018254 183.5969486  80.2030324  84.0611148 182.6462181
  79.2849126  84.1397226 183.8315476  77.9201261  75.0105091 187.3372968
  77.1379880  75.3125931 187.8334944  78.1962530  74.2385294 187.8681481
  82.3911737  71.9410749 188.3249603  82.0079596  71.7812058 187.4372852
  83.3457856  71.9477314 188.1086855  79.0503186  86.8522187 187.9115396
  79.4936723  86.7517611 187.0320933  78.1410997  86.5565529 187.6474475
  76.2606373  72.8516947 184.5285794  77.1431028  73.2521524 184.4036978
  76.0556823  73.1515111 185.4391299  85.0584987  78.1101196 189.6435593
  84.1413427  77.7854394 189.7898646  85.5683124  77.3300313 189.9500271
  75.0331416  79.6857623 183.1235347  75.8331344  79.5021857 183.6602198
  75.2909628  79.2503228 182.2785899  73.6206865  76.8051536 183.5774344
  73.5079999  75.8225906 183.6075408  74.5960949  76.8559383 183.5841092
  87.2288585  84.9542894 190.7469401  87.1403098  85.6214914 191.4595686
  88.2006497  84.8588146 190.7076786  74.5487955  87.2620677 190.8876725
  75.2760618  86.6249848 191.0586594  75.0770299  88.0659774 190.6747500
  71.4322418  83.1359928 186.6603696  70.5338622  83.5500155 186.5858044
  71.9781579  83.8867306 186.3317339  77.3495566  86.0704825 182.6446933
  78.1120911  86.6426408 182.3592598  77.2840233  85.5188812 181.8196220
  86.6722202  85.3099863 184.3081165  86.1537884  84.7494975 183.7038170
  86.4510976  86.1985314 183.9939164  78.6172796  81.3808423 182.2356668
  78.2020217  80.8602961 182.9373730  78.5574541  80.7640885 181.4763205
  81.4803618  80.3147510 183.0902050  81.0735570  80.8594575 183.8010326
  82.1399031  79.8122416 183.6292609  77.0882846  79.3636646 184.9989056
  77.6826382  79.2987509 185.7847575  77.3087295  78.5001897 184.5690838
  79.8055732  78.2577342 182.2668018  80.5140334  77.7429136 181.8491007
  80.3042955  79.0635452 182.5352131  75.9225000  75.6022885 181.8903396
  75.6589336  74.6542899 181.9501389  75.8325462  75.7178588 180.9099133
  83.2922198  70.3704437 184.1598031  83.5002723  69.5699681 184.6943782
  82.5878291  70.7663806 184.7226852  75.1096226  72.9611718 181.8119688
  75.3719846  72.4999642 180.9928073  75.6847563  72.5245693 182.4670198
  78.3560276  71.4293821 182.9018418  77.7045253  70.8278215 182.4861601
  78.4507455  71.0182235 183.7829727  80.0938830  86.6115823 185.4106310
  81.0133902  86.8769440 185.2466309  80.0307658  85.8145021 184.8410784
  74.0801123  82.2454435 182.6771557  74.4654879  82.7482047 183.4244122
  74.4042532  81.3420792 182.8862657  71.2828807  84.7270012 190.2932487
  71.3713887  83.8042195 189.9618713  71.9401507  84.7216593 191.0086850
  76.2167804  82.9861174 188.0615958  76.0415699  82.4067830 188.8360096
  75.9005466  82.3864055 187.3430261  88.4833540  82.6299512 182.8092063
  87.5127849  82.7763769 182.8609753  88.7604886  83.5064652 182.4586624
  87.7974039  79.3788079 184.9349639  88.5802033  79.9718412 185.0600714
  87.8690515  78.8596727 185.7740323  71.2571860  77.9492559 189.0617706
  70.5419168  78.0067363 188.3870394  72.0229552  77.7627605 188.4755476
  88.7593504  80.2603990 190.1292488  89.3317488  79.5179106 189.8694121
  89.3341833  81.0251381 189.9421458  88.8699429  79.8260642 182.3290020
  88.8731333  80.8100444 182.2753643  88.3114352  79.7119348 183.1275743
  84.6142057  72.8124565 183.7386424  84.8819705  72.6533849 182.8037408
  84.0230012  72.0345706 183.8665402  87.8555041  77.9943808 187.3117272
  87.5629934  77.0629448 187.1742757  87.0715835  78.3624130 187.7549559
  70.5774276  75.1497451 185.2962384  69.8054881  75.3696186 185.8633115
  70.5319902  75.8883970 184.6522698  86.7703593  76.0282972 190.3856002
  87.2718182  75.5051181 189.7144898  87.5451950  76.3989139 190.8817226
  73.2419069  74.1448765 183.3637636  73.8350277  73.6378635 182.7591460
  72.4432420  74.2106447 182.7852544  72.5420031  70.5136247 182.2645950
  73.3139544  70.7645151 182.8257802  72.9931298  70.3629338 181.4104793
  87.2807857  75.3393393 187.0202967  87.6611250  74.8252692 187.7773169
  86.7315642  74.6433662 186.6110887  72.4660658  69.8034961 192.1192548
  73.1714332  69.3165884 191.6299090  72.5673489  69.4246857 193.0031496
  88.3357555  74.0691315 189.1150288  88.2237937  73.6420700 189.9962366
  89.2456009  73.7438371 188.9061791  88.6967696  71.3330405 182.5431986
  89.6303756  71.1298757 182.3006799  88.8560577  71.8004929 183.3973300
  89.0303724  72.4003424 185.0555493  88.0982373  72.4411430 185.3795628
  89.2333754  73.3647366 185.0433012  86.5319207  87.0003781 189.0811177
  87.1437957  86.7806960 188.3442704  86.6497894  86.2012033 189.6418390
  86.3922458  87.0858875 192.3599093  86.0717083  87.9993844 192.2585204
  85.5351161  86.5973808 192.3146717  76.6221669  85.4933441 191.5797815
  76.8507294  84.5510994 191.3966686  77.4703348  85.8159246 191.9198581
  85.0294097  70.7798802 191.4361625  85.7029302  70.7519326 190.7155976
  85.1070691  71.7134315 191.7034997  86.8543897  70.7818207 189.4669583
  86.7175253  69.8058459 189.3093195  87.7817187  70.7441866 189.8036337
  71.9040895  86.3472868 188.0611334  71.6511029  85.8784666 188.8884874
  71.0073352  86.6218629 187.7518899  72.3813972  70.6026295 185.9269195
  73.0691096  70.7925161 185.2518404  71.6711841  71.2063219 185.6259177
  78.4243860  72.6282730 188.7294113  77.7984044  72.1145735 188.1567240
  78.9409163  71.8694611 189.0902368  83.0428780  69.1271616 190.0323141
  83.7238872  69.5605715 190.5928519  82.6640632  69.9080368 189.5864603
  86.4264834  69.5624591 185.4952959  86.3218867  70.4731687 185.8142941
  85.5466175  69.1837086 185.7051218  72.9641480  85.2387643 185.8181676
  72.7151462  85.8980986 185.1426938  72.7002713  85.7243095 186.6371824
  74.4832357  70.8306983 184.1487687  75.1280563  70.0856419 184.2818505
  75.1081697  71.5852682 184.2937517  76.6586196  71.0084263 187.3846172
  75.9641681  70.3265738 187.5164891  76.0838083  71.7862654 187.1873325
  88.1926119  86.6709694 186.9855297  88.0306062  85.7397274 186.7108807
  87.6429495  87.1437363 186.3276730  76.2501259  87.6261186 184.6266662
  76.6579039  87.0690958 183.9279495  76.3943247  87.0610681 185.4105574
  75.0585605  83.6254089 184.8654069  74.3771455  84.1884570 185.2909411
  75.0452030  82.8472393 185.4616024  82.7627610  77.3467225 170.6187388
  82.5233507  76.3982056 170.6875266  82.1296442  77.6262167 169.9178832
  80.7724576  79.3304630 172.7235754  80.0628104  78.8498784 173.2151731
  81.4716319  78.6370059 172.7601138  74.6425022  79.7696587 173.4808781
  73.8944806  79.2934800 173.9084712  75.2549895  79.8393761 174.2385876
  84.3887689  83.8757499 171.2600822  83.9254085  83.0001243 171.3347101
  85.2498688  83.6393165 171.6491650  74.8526089  83.5693455 173.9511208
  75.5833848  83.0031794 173.6282369  75.1398368  84.4401545 173.6345113
  70.9255155  76.9527134 172.9073610  71.6290267  76.2874262 173.0974253
  71.2427754  77.3085478 172.0554740  80.7593151  85.9324335 171.2708986
  80.1526838  86.2429692 170.5634866  81.5323736  86.5029981 171.1079680
  79.7836242  81.8531475 172.8220199  80.0763398  80.9176323 172.6849348
  80.4878839  82.1452774 173.4430140  72.2333193  72.8214284 175.0229398
  72.1487778  71.8490304 175.1134098  71.4573777  73.1161582 175.5416925
  81.0433685  74.6131788 172.7082933  81.5347106  73.8418414 173.0819813
  81.4448630  74.6282266 171.8043413  85.0980602  72.3594139 169.5500857
  85.7699251  71.6902089 169.8503472  85.1666939  72.9882649 170.2951586
  72.7458973  75.2122612 173.7421030  73.6719292  75.3104932 174.0609898
  72.5411663  74.3215750 174.1094338  77.1531440  76.5241682 172.8002684
  77.8792918  76.9485923 173.3039983  77.5450233  75.6297890 172.6604345
  89.0420558  74.2667111 176.5153968  88.4219316  74.9899179 176.2426420
  89.5315672  74.7269903 177.2224277  75.5099984  70.6779560 176.8864286
  75.3743841  71.4297320 176.2484037  74.7695635  70.1059257 176.6139228
  81.9183526  80.8835015 168.3872177  81.5434494  81.1643128 167.5229596
  81.6404499  81.6393444 168.9436166  76.7906283  80.5776422 175.1657126
  76.3618457  81.2065773 175.7981696  76.8935088  81.1779840 174.3936560
  85.3384823  73.7257639 172.4852013  84.4374227  73.7783682 172.8468308
  85.5443765  74.6684667 172.3443453  74.9717714  72.7360840 175.2905426
  75.2132473  73.6510765 175.0303031  74.0027341  72.7650186 175.1296426
  75.8696125  82.5981058 176.7486202  76.4128641  83.3595464 176.4374863
  74.9693368  82.9783176 176.6109923  70.9364109  81.4379798 165.8460036
  70.0134481  81.7523482 165.9149291  71.3458620  81.9765434 166.5658535
  86.2826789  83.6001862 174.8801114  86.0434841  84.3809935 175.4242297
  86.6045715  84.0359537 174.0716274  88.0454961  73.2710415 173.0362859
  87.0668749  73.3184354 173.0023533  88.2413348  73.9038238 173.7430944
  78.2951942  70.0565583 170.9633734  79.0476475  69.4922536 170.7242294
  77.5616954  69.5856384 170.5289313  84.3479471  85.8486668 173.3997088
  84.3369107  85.2463054 172.6350724  83.5114296  86.3217532 173.2949291
  85.7375565  82.3792440 168.4800898  85.5395778  81.4329455 168.6919784
  85.1487265  82.8209760 169.1136062  83.9972678  80.4207456 174.9605485
  84.6364714  80.2316212 174.2417730  84.5942832  80.8690079 175.6037065
  81.1994651  78.2217020 168.5194061  80.2227206  78.3184267 168.5163379
  81.4557711  79.1692252 168.4306570  81.0272955  74.1318412 164.8212126
  80.2741113  74.5884552 165.2785378  81.7746634  74.6105202 165.2164158
  87.3716270  78.7770040 175.0380913  86.8235414  79.1240191 174.2904386
  88.1635565  79.3582038 174.9220160  84.8879116  79.8589504 168.8405174
  84.0090061  79.5948420 168.5192975  85.0039106  79.2312367 169.5897803
  84.5501236  75.7609778 176.1577535  84.0573828  76.6050474 176.2701161
  83.7964962  75.1418201 176.0316472  76.7666738  78.3623517 170.6444753
  76.3477795  77.6125117 170.1513559  76.9363807  77.8913131 171.4972069
  77.1043700  82.2723802 172.9774462  76.7140074  81.7507127 172.2427351
  78.0634569  82.0979577 172.8147950  75.3216216  75.4313634 174.6897071
  75.8687709  75.8498996 173.9927933  75.6836977  75.8854210 175.4855632
  85.4469416  85.4899050 176.6701918  85.0148894  86.3235311 176.4094489
  84.7242355  85.0543870 177.1664158  76.3203363  82.3670744 179.3916241
  75.3904463  82.4378118 179.7049790  76.1570425  82.3370449 178.4169831
  83.3562435  78.9512739 165.3811799  83.7254813  78.0524259 165.3176085
  84.1733205  79.4840171 165.4508329  74.9348849  78.8570258 178.0994625
  74.4784760  79.7307779 178.1526905  74.1658733  78.3048025 177.8205806
  81.0987045  83.4839198 169.5850479  81.8489810  84.0340637 169.2955750
  80.9521763  83.8398593 170.4840576  77.4097737  84.6419467 180.3798056
  77.2560427  85.2057418 179.5835102  76.9927151  83.8041671 180.0613872
  73.2308938  77.3768458 168.4418033  73.2903835  78.1535820 167.8466986
  72.9923212  76.6765316 167.8179155  89.0140746  85.3280583 181.7836524
  89.5126977  85.8642037 182.4263073  89.6153441  85.3553084 181.0118784
  70.7631616  80.4146764 174.6544412  70.6789554  80.5090700 173.6733814
  71.4921497  79.7505672 174.6836458  71.9056106  82.2181618 170.4550862
  71.6126112  82.5349504 169.5781512  72.8337824  82.0079085 170.2903087
  87.9901231  82.4449269 178.6026377  88.6192016  82.3432602 177.8461269
  87.9548869  81.5169395 178.9069516  82.0516303  86.1913546 177.4224231
  82.5059749  86.1183623 178.2860659  81.1714365  86.5333224 177.7309683
  83.8881615  86.8510021 166.9567195  83.8006216  86.4083802 167.8357668
  83.9511318  86.0462346 166.3857586  76.4816191  86.2242176 168.3494804
  76.1764634  85.3384592 168.6146864  75.6971625  86.7662755 168.5977304
  83.5949469  84.6774523 165.2193000  82.7781486  84.2651155 164.8927232
  84.2662201  84.0548571 164.8673945  83.4546293  85.7399066 169.5036018
  83.8514222  85.0637775 170.1064446  83.4803283  86.5179087 170.1063612
  87.9905394  75.0368042 179.8980529  87.8242047  75.9094815 179.4429930
  87.1871509  74.5634999 179.5836502  71.2794049  82.0948638 176.7693982
  71.0220292  81.5526310 175.9864892  71.9018837  81.4755054 177.2062468
  79.9789930  73.7287764 177.0514231  79.4248321  73.8185994 177.8639387
  79.5831493  72.8970145 176.6896753  85.5836831  74.3847134 178.3524344
  84.7565624  74.2487709 178.8701505  85.2214339  74.9063866 177.6003251
  82.4122054  76.3556028 180.3538236  82.6086867  75.3955572 180.2504842
  83.2939839  76.6666127 180.6596971  78.2991447  71.4728647 173.4981254
  78.1639549  72.3800056 173.1629338  78.2148704  70.9538553 172.6765993
  75.4850729  76.1648649 169.5459853  75.0656370  75.3774599 169.9373011
  74.6889823  76.6377603 169.2110211  82.3533564  75.6633173 167.8188776
  81.9525022  76.5533696 167.8144068  82.9632050  75.7370616 167.0518745
  77.9589036  76.8653616 179.7895355  78.0206693  75.9049328 179.6126457
  78.8846501  77.1342338 179.7213365  82.1843095  74.5672782 170.2778304
  82.1965836  74.8922741 169.3395688  82.1884729  73.5990788 170.1026498
  73.5622827  73.3663342 178.6616731  72.9175328  74.1078111 178.7509500
  72.9297757  72.6250409 178.5122240  79.7054698  73.0227031 181.3114305
  79.1593618  72.4601907 181.9312477  80.3005947  73.4258006 181.9871794
  81.8079664  76.9611941 173.8892551  81.2762478  76.9566970 174.6968764
  81.4992891  76.1366714 173.4549005  78.4145933  74.1346828 172.4327797
  78.4894732  73.7394928 171.5362615  79.3662645  74.3366446 172.6033649
  78.9280646  75.2997636 165.9766946  78.5758751  75.1247283 166.8855590
  78.4210578  76.1064084 165.7570503  82.4634375  72.5794763 173.8152950
  82.5321808  72.9829069 174.7117687  82.0237412  71.7342824 174.0450589
  77.7185577  77.4746155 164.6790968  77.2019334  76.8176049 164.1532196
  78.4942445  77.5870877 164.0916756  85.9142826  70.0824892 179.4334591
  86.1523146  69.2002836 179.7938309  86.1399171  69.9355982 178.4846147
  73.0883311  80.8836012 178.5354064  72.5306686  80.3382254 179.1403278
  73.2509670  81.6590871 179.1217387  78.8377055  78.0377930 174.3676911
  79.0234934  77.4536516 175.1456911  78.1395650  78.6018842 174.7450839
  76.4078179  76.6577283 176.9298389  76.2075598  77.5265280 177.3342664
  77.3792558  76.6352308 177.0136694  75.2425984  81.2998696 167.3687154
  74.4722247  80.6823063 167.3387317  75.9304696  80.6933420 166.9911642
  86.0592824  79.8814080 172.9945909  86.8519583  80.2131526 172.5318925
  85.6741893  79.3132881 172.2840579  81.2513149  71.4726961 167.0800867
  80.5212282  70.8355372 166.9836002  80.9280560  72.2130292 166.5340304
  81.0789730  80.1131163 179.1287891  81.0131492  79.2014292 178.7645750
  80.1651483  80.2037508 179.4918470  83.9769021  75.6913788 165.6202216
  84.7985907  76.1820780 165.3902621  84.2352373  74.7901745 165.3115742
  75.6120681  80.8122389 171.1608524  75.9650871  79.9291223 170.8806399
  75.0689538  80.5017010 171.9353778  80.3359135  81.8610963 166.3321837
  80.2501083  82.7697190 165.9880643  79.6996072  81.9068629 167.0884982
  72.4469789  77.7493722 177.5893085  71.9571142  78.3077880 178.2306821
  72.2998079  76.8645312 177.9960428  75.8075648  78.4036728 180.6833268
  75.5750722  78.6616284 179.7599916  76.6076772  77.8546443 180.4867054
  81.4154195  82.7976876 178.6371275  81.3372550  81.8185325 178.7213247
  80.7305494  83.0729840 179.2816105  86.0130727  77.4119082 164.9562784
  86.1545562  77.5076217 164.0048265  86.7650201  77.9081494 165.3248697
  87.0447004  79.7097112 177.5432067  86.4724507  80.4875663 177.3508216
  87.1153932  79.3353144 176.6353335  87.7358828  84.0515228 167.6539580
  87.0468889  83.4093284 167.9542894  87.2693727  84.4189915 166.8626261
  83.2156368  81.4647850 171.3933310  83.3560361  80.6707306 170.8503384
  82.4774978  81.1754738 171.9597822  78.8452668  82.1599700 168.5979587
  79.4583922  82.7189224 169.1199653  77.9816766  82.5335270 168.8868863
  78.5263257  79.3478841 168.5757058  78.6341062  80.3017708 168.7624022
  78.0208868  79.0620579 169.3639713  80.3364008  84.6530197 175.4962752
  80.8691830  84.9894890 176.2482563  80.7785521  83.7932603 175.3415791
  82.0142379  82.4022178 174.4656277  82.4929951  81.5709737 174.6968874
  82.7689503  82.9924357 174.3023495  85.6398480  82.9816496 164.1877755
  85.5139408  82.1581623 164.7248406  85.4779742  82.6028154 163.2901316
  83.9407039  83.7254151 178.3466019  83.8291834  84.4938663 178.9596135
  83.0046260  83.3919161 178.3625355  71.9434016  86.9277724 165.2236563
  72.0438616  87.8039716 164.7832042  71.3267560  87.1756570 165.9461712
  71.8054218  71.2226626 178.5157767  70.9005211  71.1783009 178.8617458
  72.2313514  70.4942394 179.0302393  85.4986095  80.7777781 165.7915359
  85.3254788  81.0863137 166.7020335  86.3016666  80.2254528 165.9520553
  71.4085804  84.9620707 179.2361135  71.4083611  83.9974805 179.0891442
  70.5600974  85.1972092 178.7841042  79.7917918  83.3911651 180.9269885
  79.3565293  82.6195112 181.3806876  78.9753656  83.8918692 180.6839175
  77.6513383  83.9571134 165.4305732  77.4161960  84.7735268 164.9347963
  76.7541657  83.7043473 165.7518512  73.2766449  79.5372592 166.5900749
  72.4577237  79.9371628 166.2409147  73.7739586  79.3957107 165.7546833
  82.6177915  73.7209576 176.2769059  82.9820937  72.9514455 176.7688563
  81.7025802  73.7368202 176.6443553  86.2999334  73.0067356 167.1595463
  85.6290387  73.0423428 166.4446679  85.7433541  72.6722956 167.9001052
  80.1848228  84.4053084 164.7834279  80.1787898  84.0751888 163.8611095
  79.2462232  84.2017816 165.0320494  77.8498616  75.0027813 168.4321692
  77.0637910  75.3727470 168.8730801  78.1821285  74.3890936 169.1094892
  79.3855451  76.4251941 176.4687792  79.9792847  76.8057293 177.1588212
  79.5731345  75.4684254 176.6046807  82.3947039  71.8153310 169.6604213
  82.0342189  71.6759020 168.7606949  83.3471764  71.9307228 169.4552404
  79.0054342  86.7521674 169.2643418  79.4431468  86.5492813 168.4139757
  78.0760284  86.5044115 169.0320363  86.9913297  72.4822557 176.9322839
  86.4824922  73.1233807 177.4826019  87.7962599  73.0234982 176.7631301
  85.2388878  78.2420420 170.9989264  84.3162643  77.8727815 170.9725028
  85.7166903  77.4297674 171.2940311  74.9338961  79.5952314 164.3273379
  75.6998763  79.4110620 164.9150639  75.2402448  79.1222287 163.5145080
  87.2795444  85.1056977 172.4477685  87.5271749  85.8108527 173.0732562
  88.1612465  84.8689730 172.0878614  74.7967901  87.3494711 172.4527901
  75.5664815  86.8100007 172.7013777  75.2327957  88.1826876 172.1746660
  71.1884654  83.2963817 167.8708016  70.3309791  83.7726877 167.9276950
  71.7797908  84.0262707 167.6015116  73.7324071  86.1611498 181.6522476
  74.6338773  86.0446739 181.9866151  73.2276021  86.2608228 182.4821460
  77.3096302  86.0891415 163.7777781  78.0868175  86.6484325 163.5149221
  77.2763592  85.5172306 162.9640308  82.6718068  82.1938848 181.4451799
  81.8521024  82.5650263 181.0816413  82.3150260  81.4403434 181.9658246
  83.8521179  86.0540029 179.7709552  84.7985651  86.0290686 180.0568396
  83.5443885  86.7908053 180.3493591  86.6634785  85.3149248 165.5497734
  86.2180230  84.6949638 164.9447988  86.6171686  86.1456917 165.0569338
  71.6064228  79.1691557 180.0243484  72.1312172  78.4383065 180.4293671
  70.9933635  79.3624973 180.7671332  78.5486695  81.3177962 163.4263029
  78.2103700  81.4309986 164.3292717  78.7614372  80.3705912 163.4137493
  78.4048543  80.4869827 179.6477787  77.6405031  81.1072335 179.6299391
  78.3294420  80.1206960 178.7316053  81.3130587  80.2454370 164.2886137
  80.9555172  80.7459880 165.0580221  82.0525664  79.7656532 164.7487846
  85.4699658  81.9602664 180.1511949  86.1627934  82.3208748 179.5710940
  84.6988876  82.4909912 179.8827318  73.1742224  77.1575065 180.9244144
  73.3001144  77.0342765 181.8966110  74.1140141  77.2914913 180.6647430
  76.9828384  79.4696421 166.3018528  77.5578639  79.3556041 167.0999233
  77.2832165  78.6697347 165.7951851  75.3101493  75.3992170 179.2377751
  74.7801016  74.6264300 178.9542631  75.6278704  75.7273911 178.3739679
  80.0210693  78.1345932 163.0661942  80.7941985  77.5865886 162.7831779
  80.5069309  78.8580034 163.5278781  84.0197742  79.5453405 179.3424012
  84.5413057  80.3164595 179.6500065  83.1113173  79.8719599 179.5037048
  85.0637294  77.2640032 180.5279004  85.6770538  76.9770466 179.8281919
  84.7520079  78.1169180 180.1493065  75.8139663  71.9799134 179.2472208
  75.8041584  71.4286372 178.4184575  75.0134987  72.5331951 179.0482217
  78.8034236  71.4249993 176.1129357  78.5231199  71.4559401 175.1600024
  77.9667555  71.1291112 176.5166201  78.5408361  79.8358395 177.0452790
  79.3221105  80.1807004 176.5933780  77.8366833  80.0419881 176.3894221
  81.2184778  77.4868807 178.2222941  81.6205661  77.0456178 179.0139874
  82.0420609  77.6670171 177.7117389  83.4917286  78.2609929 176.8508677
  83.5372120  78.9398260 176.1455941  83.8550233  78.7701316 177.6072484
  76.4352321  75.4451517 163.3711762  76.4946652  74.6780364 163.9566912
  76.3567825  75.0417997 162.4985555  76.9813374  86.1551804 178.1787862
  76.0522726  86.4169492 178.0431499  77.1315103  85.6190672 177.3642658
  78.3409691  74.0678194 179.2451341  78.8405667  73.7288018 180.0286097
  77.5112198  73.5660868 179.3416472  83.4457110  73.7832654 180.0162637
  82.8884050  72.9913839 179.8282718  84.1271492  73.3615687 180.5879107
  83.7870146  70.8722607 166.1290476  83.8286482  69.9041537 166.2860130
  82.8703153  71.0509291 166.4372563  79.7103750  87.1652119 178.2370903
  79.6548589  88.0215483 178.7121587  78.7751477  86.8850959 178.2609991
  77.8986836  71.4169146 164.3286567  77.4246302  70.9340820 163.6206210
  77.8300605  70.7782820 165.0619047  80.3811865  86.7176293 166.4979022
  81.3331198  86.6320650 166.6751586  80.2551318  85.9936299 165.8440439
  73.8651161  82.0784063 163.9102566  74.3258966  82.6314526 164.5821020
  74.2973227  81.2093527 164.0959814  71.1461120  84.7824955 171.3839246
  71.4901493  83.8697418 171.3367200  71.3989678  85.0165989 172.3104275
  76.3178807  82.8092688 169.3909473  76.0262472  82.2498944 170.1517257
  75.8840213  82.3064536 168.6611345  71.4109221  85.7361244 173.8483015
  71.1048383  85.9107500 174.7623584  71.7327547  86.6354953 173.6068205
  87.8643184  85.1073506 177.9023027  86.9840078  85.2977301 177.4991765
  87.7270126  84.1604063 178.1424506  88.4875639  82.7069481 164.0082828
  87.5274656  82.8703789 164.1280938  88.7705480  83.5945562 163.6980055
  87.7897047  79.3748842 166.1886082  88.5895847  79.9421229 166.3133110
  87.8498563  78.8472196 167.0259671  71.2462333  78.1037415 170.3728324
  70.4341242  77.9825837 169.8339579  71.9313681  77.8547741 169.7200688
  89.2202639  80.3042728 171.8551883  89.5220345  79.5181070 171.3462763
  89.7239057  81.0074611 171.3834759  85.4518103  81.8124956 176.7658384
  84.9474811  82.4408591 177.3241455  85.8658883  82.4460897 176.1317279
  88.7993325  79.9567537 163.5070029  88.7826705  80.9426594 163.5252777
  88.2569863  79.7708838 164.3007103  84.6641566  73.1413712 164.8883864
  85.1961647  72.8082038 164.1253949  84.2612241  72.2898613 165.1841861
  87.8153412  77.9211941 168.5179777  87.6289689  76.9570036 168.3874049
  87.0920727  78.1481945 169.1291446  72.6317657  78.4597003 174.8922968
  72.6025297  78.1626025 175.8308588  72.1984917  77.7003753 174.4571173
  87.3857485  77.1517914 178.4595683  87.3803369  76.8009123 177.5404408
  87.3476397  78.1175278 178.2649819  71.8642904  75.4679384 179.0441419
  70.9950231  75.2427861 179.4479792  72.3008450  75.8841763 179.8252614
  85.5012094  72.2089658 181.1486212  86.4499556  72.2512409 181.3729912
  85.5267484  71.4818846 180.4750232  86.9518044  76.2024421 171.7524388
  87.4074842  75.5707573 171.1467269  87.7421989  76.4904145 172.2777368
  87.2648776  76.2064484 175.8949185  86.2958798  76.0364364 175.8213803
  87.3051683  77.0861429 175.4454077  87.3479122  75.2624020 168.2697058
  87.6937825  74.8110383 169.0816033  86.8720339  74.4955570 167.8657481
  72.8181009  69.9671247 173.0067919  73.3226926  69.1369097 172.8782448
  72.5467839  69.8675052 173.9370580  88.4386210  74.1900034 170.4847928
  88.3466072  73.7921877 171.3859269  89.2589378  73.7124642 170.2001629
  86.5883566  69.8278066 176.7658593  86.8268250  70.7765081 176.6597436
  86.4032135  69.5843075 175.8364427  88.6171796  71.6728149 163.2896496
  89.5468693  71.3377953 163.2553094  88.5959538  71.9289174 164.2475998
  88.6984251  72.3893142 165.9129906  87.8416845  72.4804388 166.3900939
  89.0513428  73.2998663 166.0428906  86.4706760  86.9286936 170.4724703
  87.0959632  86.7176103 169.7442907  86.6443363  86.1787853 171.0772127
  72.2517225  70.1342264 176.0147451  72.1253099  70.5418158 176.8989786
  71.7971616  69.2773365 176.1548093  73.6990502  82.9715756 180.1743916
  73.7882824  82.6884805 181.1262082  73.5202860  83.9200344 180.3094516
  77.4925651  84.6679677 175.9507289  77.2342170  84.9913708 175.0617491
  78.4648630  84.5999952 175.8345702  79.9254995  70.6939104 179.8360770
  79.7183556  71.5447810 180.2935612  80.8835547  70.8723159 179.6378554
  82.5424269  71.2111209 179.5330376  83.1118124  71.1816779 178.7314433
  83.0246207  70.5862812 180.1143669  89.1019271  86.9117808 176.2067717
  88.2445206  87.3383414 176.0074523  88.8020295  86.2500388 176.8754227
  73.1025315  69.2166630 179.7805035  73.4114012  68.6675276 179.0157947
  73.2283238  68.5406515 180.4948566  73.6156284  85.9567911 177.9914374
  72.8164567  85.6322801 178.4792188  73.6433797  85.2609741 177.2872766
  83.2636064  69.2049582 175.9099721  82.4835605  69.5440630 175.4083491
  82.8200263  68.4773895 176.4102930  83.9240827  71.4460661 177.2003249
  83.7266777  70.6131477 176.6978359  84.8981390  71.4266716 177.1725028
  86.2743260  87.5743429 174.2747804  85.8712446  88.2572478 173.6856424
  85.6418555  86.8347441 174.0919875  73.4606948  83.8305842 176.2911062
  72.6289603  83.3127372 176.3360304  73.6804246  83.7207799 175.3373603
  77.0471721  85.5471418 173.3334060  77.3470315  84.7636074 172.8426862
  77.8872897  86.0531131 173.4046300  79.6073027  86.5767784 173.6903803
  80.0803155  86.2953289 172.8766543  79.9270594  85.8907259 174.3201472
  80.9866899  70.1763649 174.7625053  80.2964385  70.5892604 175.3298640
  80.4339699  69.5187780 174.2870722  85.0873234  70.5598754 172.6786126
  85.7657155  70.6925596 171.9711456  84.9039368  71.4869183 172.9138696
  86.8799346  70.7615996 170.7188149  86.8191334  69.7895068 170.5184355
  87.8268586  70.7945822 170.9978445  72.0275413  86.2359077 169.2177819
  71.6649928  85.7972727 170.0252788  71.1846774  86.5551963 168.8192253
  78.6238597  72.8011377 170.0553785  78.0055797  72.3198639 169.4752471
  79.1375239  72.0543985 170.4232746  83.0643790  69.1812920 171.2561588
  83.7821729  69.5338422 171.8371301  82.7467610  70.0242973 170.8690241
  86.4367317  69.1899360 167.0680807  86.3175703  70.1003570 166.7683834
  85.5297364  68.8342064 166.9770136  73.1391628  85.1954849 167.0140388
  72.7364238  85.8239399 166.3730824  72.8598053  85.6344015 167.8588548
  79.4091205  87.4062767 181.5548719  80.2661326  86.9705064 181.4401565
  79.5460756  88.2241051 181.0257899  88.1557981  86.6070033 168.3569466
  88.0677290  85.6679218 168.0676769  87.7946798  87.0641081 167.5746632
  76.6340064  70.2265155 181.1104568  76.2967991  70.8237276 180.4046098
  77.0826130  69.5531348 180.5784995  76.4024792  87.6341110 165.8681981
  76.7279189  87.0051464 165.1899416  76.4241945  87.0639014 166.6643675
  74.9990539  83.5720233 165.9566131  74.3434212  84.1683133 166.3975856
  75.0211483  82.8432917 166.6217968  83.6752212  69.5342080 181.5003811
  83.3418621  69.8135565 182.3848318  84.6361357  69.6281852 181.6489353
  86.4459725  86.4826959 180.8065171  87.2379048  85.9290678 180.9819722
  86.5309413  87.1180060 181.5637414  84.9054351  83.7691944 152.3975550
  84.5669051  82.9825607 152.8601287  85.7327650  83.9344095 152.8943296
  80.7912713  85.8017089 152.3404136  80.2006884  86.1223634 151.6153099
  81.5228536  86.4439880 152.2558217  79.9596683  81.9543616 154.4504642
  80.5229042  81.4066347 155.0274091  80.4102683  82.8182693 154.5423412
  81.6918691  80.9363706 149.5943087  81.3498729  81.2267416 148.7131699
  81.4866601  81.7405106 150.1135220  75.8538323  82.8155400 158.1521736
  76.5594048  83.3956304 157.7857830  75.0830507  83.1512232 157.6443348
  71.2296802  81.5691731 147.0001040  70.7651843  82.0856242 146.2952599
  70.9138182  82.0335875 147.7895452  86.1188239  83.5843294 156.0020280
  85.9942056  84.3314589 156.6245230  86.5737004  84.0335888 155.2681364
  84.1062369  85.8845073 154.5339496  84.2184221  85.4238301 153.6892340
  83.4622276  86.5729176 154.3052986  85.7364146  82.3290023 149.6669901
  85.4440740  81.4138232 149.9093839  85.3535435  82.8245604 150.4141860
  81.1444467  78.2846707 149.9243386  80.1759848  78.4447752 149.8390463
  81.4643501  79.2000410 149.7253487  80.8864467  74.3972613 145.7065852
  80.6383521  74.6419271 146.6115684  81.7301417  74.8696462 145.6042193
  87.3150524  78.9693996 156.2967298  86.8812630  79.3584934 155.4919202
  88.1954689  79.4002162 156.2139508  84.8169415  79.8613877 150.2203759
  84.1823904  79.4108027 149.6365927  84.9748573  79.1570133 150.8910992
  84.5810898  75.9507302 157.4857174  84.0412160  76.5700625 157.9978494
  83.9235433  75.2238145 157.3385442  77.5596443  82.9662927 153.6120527
  77.0377108  82.1566906 153.6381053  78.4540473  82.6152985 153.8313276
  85.4327694  85.4387419 157.8903213  84.9993936  86.2856018 157.6807698
  84.7173179  84.9806664 158.3794713  76.2712687  82.2839446 160.7272008
  75.3726384  82.1075425 161.0569769  76.0775129  82.4373674 159.7685893
  83.4233230  79.0189496 146.9597794  83.9037485  78.2060638 146.7280205
  84.1577893  79.6704799 146.9670269  74.9613885  78.7149732 159.5187243
  74.6671185  79.6060635 159.7170595  74.1861355  78.2984315 159.1313787
  81.4295568  83.3660946 151.0692089  82.1036031  83.9100419 150.6059862
  81.0772549  84.0497513 151.6870988  77.3969101  84.5924490 161.5674688
  77.1355406  85.0999831 160.7609986  76.9600636  83.7302635 161.3558329
  88.9898292  85.4377186 163.0409570  89.4685453  85.9533178 163.7199631
  89.6385861  85.4571365 162.3086643  88.1440266  82.4549670 159.9637970
  88.6670341  82.2979429 159.1435771  88.1895097  81.5655798 160.3634624
  81.9542454  86.2296230 158.6322983  82.4336386  86.1466588 159.4805736
  81.0981262  86.6041998 158.9539587  83.8772162  86.8985660 148.1161746
  83.7305486  86.4559717 148.9841841  83.9140179  86.0958451 147.5380870
  76.6107477  85.8675632 149.4493562  76.6653399  84.8993730 149.6533592
  75.6492369  85.9935679 149.5080044  83.6421849  84.6692629 146.4253211
  82.8389610  84.3347305 145.9802506  84.3072590  84.0427886 146.0660520
  83.5039652  85.7176239 150.6906631  84.1675486  85.1647054 151.1507163
  83.5338126  86.5248232 151.2469173  88.0774223  75.0682293 161.1698325
  87.7828086  75.8724677 160.6726262  87.2849495  74.5083770 161.0554334
  80.2315753  73.5205676 158.5792270  79.6386070  74.0885366 159.1231166
  79.9205655  72.6384206 158.8657411  85.4605374  74.3027368 159.7705632
  84.5995036  74.1991858 160.2328822  85.2134131  74.9181911 159.0589654
  82.0518145  76.8038047 161.8255084  82.0837020  75.8416386 161.6590375
  83.0230894  76.9896390 161.8677231  83.3059837  76.4027483 149.6326744
  82.4976380  76.9468972 149.5740227  83.3744538  76.0697710 148.7165106
  78.2006500  76.9415596 161.2138376  78.3434251  76.0015739 160.9765346
  79.0126263  77.1294098 161.7182068  79.6754895  72.8643815 162.8024013
  79.1168318  72.3889476 163.4730123  80.2821411  73.3288302 163.4375464
  77.4887758  77.3233065 145.9714322  77.0467418  76.6305573 145.4247546
  78.2915136  77.4753417 145.4228672  75.4694499  81.2576769 148.7736482
  74.6216381  80.7743665 148.5597802  76.0867663  80.6595974 148.2756208
  86.4160603  79.7692141 153.9026341  87.1946075  79.9737871 153.3556079
  85.8859997  79.2245843 153.2990301  81.0402718  80.0096174 160.3010226
  81.2364870  79.2949910 160.9344274  80.0496317  80.0154440 160.3659747
  83.9627360  75.5256146 146.9629468  84.6612878  76.1061932 146.5853233
  84.1951578  74.6753946 146.5331507  80.4288669  82.0107190 147.4413628
  80.5912760  82.8410709 146.9333181  79.4626640  82.0732301 147.5580562
  76.1051875  78.4979583 162.0212683  75.7224304  78.4499900 161.1167379
  76.7968680  77.7982525 161.9333729  81.3403164  82.6978110 159.6825296
  81.2831457  81.7287244 159.8540347  80.7550262  83.0253188 160.3952241
  85.8255528  77.2896270 146.0079681  85.8476625  77.3051391 145.0327348
  86.6273261  77.7915765 146.2277592  87.1031480  79.7290699 158.8588801
  86.5394612  80.5272712 158.7146596  87.1114420  79.3846009 157.9347362
  87.6987734  84.1091557 148.8837000  87.0149279  83.4418340 149.1272775
  87.2809791  84.4662395 148.0586591  82.5455611  81.1694368 152.4293171
  82.8100192  80.7097239 151.6149277  82.1210433  81.9678228 152.0581466
  78.7505864  81.9532630 150.5056549  79.4764936  82.5755319 150.6768152
  77.9820386  82.5614596 150.4779097  78.5866115  79.3199274 149.9261518
  78.7548993  80.2746128 150.1242336  77.6377540  79.2663626 150.1024098
  80.3208547  84.7342617 156.8414944  80.8320586  85.1883116 157.5514364
  80.9460871  83.9979581 156.6470374  82.3337218  83.0952209 155.8337028
  82.7517879  82.2730449 156.1346971  83.1108809  83.6646647 155.6917813
  85.6515005  82.9294904 145.3110026  85.4568168  82.1243757 145.8452991
  85.3239218  82.6269305 144.4341179  83.8361325  83.7178692 159.4070818
  83.7058777  84.4418845 160.0641509  82.9165044  83.3440388 159.4125014
  72.0365939  87.0304839 145.9841511  72.1379536  87.8320619 145.4009162
  71.8104163  87.5136042 146.8217965  85.4891008  80.8456807 147.1460885
  85.5103735  81.3951662 147.9560595  86.3104137  80.3155023 147.2810020
  71.4361866  85.1778201 160.0349127  71.0046302  84.3711903 160.3659251
  70.6977948  85.8094702 160.0672095  79.8021304  83.2899012 162.1274045
  79.3584983  82.4836419 162.5103721  78.9901943  83.7903507 161.8725641
  77.7897943  84.0443900 146.8326643  77.5672110  84.8049024 146.2421935
  76.8811938  83.7124876 147.0087930  73.3485256  80.0329706 147.7606905
  72.5106761  80.4700495 147.4896053  73.6248934  79.6418507 146.9073408
  82.6358419  74.0858017 157.4732912  82.9950608  73.2206570 157.7281716
  81.6954877  73.9694680 157.7632121  86.1043549  72.9729825 148.2650097
  85.5953445  72.9703962 147.4186151  85.4489763  72.5899084 148.8663538
  80.2783199  84.3339382 146.0281744  80.2401004  84.0774002 145.0786513
  79.3320415  84.1623894 146.2725283  79.1486879  86.6179591 150.3146650
  79.5930307  86.6533942 149.4336519  78.2635005  86.2904235 150.0278134
  86.8464805  72.4090079 158.3551842  86.3135394  73.0195902 158.9022616
  87.7389825  72.7311009 158.5094122  85.3138988  77.8134541 151.9176821
  84.7344564  77.1208694 151.5457658  85.9284211  77.2326189 152.4470562
  74.9692796  79.5694254 145.4621436  75.6720084  79.2624094 146.0670607
  75.2577108  79.1067637 144.6328037  87.2040697  85.0645248 153.6904253
  87.3761323  85.8241548 154.2825778  88.1129662  84.9002296 153.3525567
  73.4631834  86.1485190 162.9725691  74.3509764  85.8518067 163.2284367
  73.0844894  86.3688399 163.8519943  77.3981392  86.1289020 145.1669271
  78.1703093  86.6704732 144.8425550  77.2585778  85.5977194 144.3371474
  82.4454415  82.2166338 162.6080132  81.5850633  82.6425404 162.4504868
  82.1707542  81.4333060 163.1275331  83.8044485  86.0401960 160.9057291
  84.7452817  85.9569029 161.1931164  83.5454856  86.8053432 161.4728015
  86.6948822  85.3382361 146.7434419  86.2522732  84.7748557 146.0839369
  86.6017255  86.2172187 146.3459343  78.5134602  81.2823870 144.7166183
  77.9765717  80.6915933 145.2674076  78.5496139  80.7637587 143.8794374
  78.3457643  80.2068413 160.4200691  77.6927259  80.8907922 160.6778989
  77.9721050  79.4320676 160.8869329  81.4419651  80.2551242 145.5597203
  81.0325527  80.8390443 146.2340237  82.1172391  79.8030677 146.1194608
  85.5351566  82.0848904 161.5276003  86.2621716  82.2873175 160.9153159
  84.7915176  82.5540302 161.1187634  77.1244907  79.4553489 147.4977695
  77.8972898  79.3511072 148.0902864  77.2363634  78.6236103 146.9580174
  79.8689389  78.1517778 144.7198431  80.5789963  77.6640906 144.2737877
  80.3448247  78.9779437 144.9666670  84.1278035  79.5888874 160.6295453
  84.6359025  80.3396372 160.9856695  83.2600321  79.9938313 160.4766032
  84.7688200  77.0356705 161.6070635  85.5545101  76.6635055 161.1833951
  84.7151393  77.9146146 161.1814850  79.1579514  80.0162277 157.3525913
  79.4570357  80.4136278 158.1953678  78.2063523  79.9248836 157.5353534
  76.2646041  75.4098237 144.3813621  75.8977908  74.5165266 144.3255796
  76.0164222  75.7559432 143.4909356  76.6257599  86.0359947 159.4230002
  75.6511790  85.9198641 159.3328998  76.9234821  85.5270536 158.6322304
  78.5018229  74.1911335 160.6392659  78.9183291  73.6969919 161.3833175
  78.0264654  73.4651218 160.1934303  83.1015245  73.8250973 161.2188615
  82.2918037  73.2903481 161.2282538  83.5476992  73.5178090 162.0268207
  83.3766867  70.6272466 147.0063433  83.6159157  69.7382086 147.3434267
  82.5872779  70.8246766 147.5292171  79.5646749  87.2467888 159.3567061
  79.5832994  88.0531663 159.9124879  78.6684172  86.9167818 159.5271926
  80.2325030  86.5549043 147.7677741  81.1609893  86.7515168 147.5427410
  80.0983814  85.7473476 147.2154378  74.1357525  82.1334552 144.9491028
  74.4923805  82.5916450 145.7381804  74.4055370  81.2077732 145.1528414
  76.3772271  83.3013619 150.2324189  75.8242941  83.2075649 151.0186555
  76.0433018  82.5502663 149.6820080  87.8400351  85.0844186 159.1610680
  86.9618393  85.2298864 158.7400269  87.7408757  84.1429315 159.4302580
  88.4851772  82.6553817 145.2839119  87.5096958  82.7814319 145.2978170
  88.7541063  83.5228957 144.9055932  87.7958940  79.4517996 147.4475626
  88.5981979  80.0217885 147.5388743  87.8856813  78.9252157 148.2774574
  89.1418052  80.3069848 152.9007646  89.4811663  79.5236589 152.4088006
  89.6642240  81.0155542 152.4576390  85.5687499  81.8667390 158.1239167
  84.9445060  82.4962791 158.5337271  85.8548914  82.3793543 157.3385269
  88.8280597  79.8648939 144.7951111  88.8540756  80.8489194 144.7555963
  88.2679279  79.7511162 145.5918698  84.5837687  72.9285453 146.0153858
  85.0649447  72.6156696 145.2073956  84.0754740  72.1068778 146.2166135
  87.8618901  78.0245669 149.8569216  87.6197342  77.0964112 149.6116949
  87.0986391  78.2522952 150.4176616  87.2938005  77.1451746 159.7001999
  87.5325855  76.9393716 158.7820601  87.2419656  78.1303466 159.6496897
  86.1101437  72.2696141 162.7392958  87.0676203  72.0889720 162.9482608
  86.0041424  71.6965593 161.9650484  87.0449468  76.3009900 153.2051257
  87.6441926  75.5394047 153.1892420  86.8719025  76.3512080 154.1830948
  86.7870467  76.3367199 155.8482237  85.9907299  76.1533954 156.3910399
  86.9472737  77.2748137 156.0776170  87.1595693  75.5195949 149.1801286
  87.1670423  74.7233383 149.7449536  86.4093318  75.3048237 148.5898950
  88.2848384  71.8093744 144.4687339  89.2327442  71.8479445 144.2805035
  88.2909312  72.0600961 145.4300181  88.5029377  72.5779660 147.0112885
  87.6813217  72.6892562 147.5356308  89.0051789  73.3661620 147.3014827
  86.2967255  86.8149925 151.6640580  86.9012289  86.6381502 150.9108329
  86.5346548  86.0815938 152.2616584  73.2374910  82.7654462 161.4831448
  73.5176888  82.5586191 162.4082469  73.1663614  83.7291816 161.5230856
  77.5718388  84.6963395 157.2849825  77.3331263  85.0010922 156.3725633
  78.5550998  84.6791744 157.1846429  79.3541736  71.1047005 160.6385664
  79.5679341  71.6394710 161.4261581  79.9889164  70.3430236 160.7977421
  89.0880761  86.8518291 157.4472087  88.2530666  87.3550838 157.3512690
  88.7948043  86.1835745 158.1127222  73.9413852  85.5814831 159.1133452
  73.0453223  85.3903540 159.4945944  73.8718855  85.0668802 158.2833847
  86.2348279  87.4108177 155.4175719  85.8589665  88.1255694 154.8490779
  85.5185520  86.7408495 155.3091300  73.5853940  83.6747930 156.9179722
  72.7923314  83.3665180 157.3832523  73.3927626  83.3420123 156.0075001
  77.1885055  85.5737162 154.7970516  77.2636506  84.7806879 154.2296555
  77.9943955  86.0619641 154.5417265  79.8678437  86.5963301 154.8464464
  80.2641233  86.2042751 154.0429373  80.0768647  85.9056625 155.5095678
  86.3966422  69.6508827 147.3612358  86.7366301  70.1857279 148.0845413
  85.6852089  69.1421886 147.7848555  73.2128824  85.4258600 148.0593609
  72.9302113  85.9128498 147.2542361  72.4091184  85.5069747 148.6010378
  79.3973619  87.4586727 162.7638850  80.2699773  87.0416982 162.8003491
  79.5735540  88.2169582 162.1671714  88.0623184  86.7072079 149.6049201
  87.9945529  85.7964949 149.2410761  87.6146019  87.2129824 148.8962987
  77.3050040  70.0274525 161.9992096  78.0942963  70.3188254 161.4824258
  77.5788376  69.1379159 162.2552286  76.6224968  87.7225898 147.3285562
  76.8508756  87.2363418 146.5007151  76.6576591  86.9745184 147.9652875
  75.0836076  83.4950218 147.1857391  74.4096770  84.0991233 147.5626554
  75.0651092  82.7683119 147.8393428  86.4389371  86.5351460 162.0230826
  87.2428787  85.9886416 162.1687853  86.5299630  87.1458099 162.8021145
  82.3964771  77.3791036 133.3099148  82.2932752  76.4127037 133.1740137
  81.9617933  77.7029274 132.4809476  80.8785057  79.3199312 134.9243633
  80.3264777  78.7345763 135.4798149  81.4095346  78.6528228 134.4403532
  74.6229427  79.7353754 135.9188348  73.9049295  79.2324219 136.3567531
  75.2490489  79.8376638 136.6607657  84.4438615  83.9276451 133.9064924
  83.9870265  83.0497176 133.8689767  85.3441676  83.6401125 134.1419181
  74.9512797  83.6018429 136.4798025  75.6389855  82.9875766 136.1338494
  75.2577189  84.4380572 136.0860402  73.1259178  74.6250056 129.6684230
  72.1494979  74.7718979 129.5892567  73.2987932  74.3472299 128.7301285
  70.7759792  76.5803501 135.0759724  71.5490816  75.9991935 135.2220708
  71.0773601  77.0889091 134.2930778  80.7035175  85.8390606 133.6455298
  80.1214742  86.1541231 132.9106186  81.4955242  86.3814539 133.4781482
  79.6970705  81.7249980 135.5921823  80.0809030  80.8922752 135.2323523
  80.4724638  82.0583009 136.0948986  72.2388713  72.7644485 137.5627220
  72.0131168  71.8957241 137.9533140  71.5829659  73.3342408 138.0404905
  80.9808897  74.6261360 135.1183602  81.5048847  73.8727453 135.4913719
  81.4003073  74.6688566 134.2221194  75.2487560  73.3180512 130.7709715
  75.4229225  73.9573776 131.4930520  74.4267898  73.7280446 130.3981615
  85.0749827  72.4058879 132.0101722  85.7677356  71.7590442 132.3089317
  85.1087567  73.0266369 132.7649843  72.9262399  74.9159495 135.8865582
  73.7503897  75.1610913 136.3733660  72.6167700  74.1775240 136.4558836
  77.1775963  76.3317469 135.3738523  77.9832213  76.7435014 135.7475172
  77.5405536  75.4486014 135.1245284  89.0365355  74.2482738 138.9486272
  88.4255028  74.9848863 138.6927407  89.5275822  74.6843665 139.6699419
  75.3611318  70.5726204 139.3890268  75.3400641  71.2631489 138.6754724
  74.4266378  70.2827418 139.3486503  81.8672805  81.0303242 130.8478628
  81.4630291  81.3013061 129.9857096  81.5361515  81.7677556 131.4067656
  76.7030277  80.5304151 137.6485668  76.3507100  81.2161198 138.2676522
  76.8665903  81.1040964 136.8619959  85.3697668  73.7253471 134.8999723
  84.4849962  73.8659286 135.2788241  85.6549348  74.6498043 134.7453468
  74.9521486  72.5650907 137.6291198  75.2264246  73.4938542 137.4598653
  73.9764216  72.6649098 137.5579238  75.9009923  82.6111514 139.2170016
  76.4764666  83.3315282 138.8616504  75.0184795  83.0165848 139.0400882
  71.0707317  81.1072779 128.6105420  70.7979772  81.6965710 127.8753401
  71.2292928  81.7829054 129.3124418  86.2707067  83.6070033 137.3397552
  86.0549278  84.4208946 137.8408054  86.6059645  83.9953124 136.5074085
  88.0702708  73.2394061 135.4886123  87.0932969  73.3129935 135.4976300
  88.3173251  73.9222723 136.1312202  78.4760656  70.0710106 133.5892914
  78.7155807  69.3644559 132.9593763  77.5251156  70.1734039 133.4044233
  84.3383083  85.9593204 135.7712526  84.4163949  85.2064693 135.1464861
  83.7099529  86.5261776 135.2885728  85.7823173  82.2424721 130.7614889
  85.6421617  81.3097220 131.0559068  85.0685072  82.6856519 131.2457513
  84.0031313  80.4449227 137.4409234  84.6264738  80.2256526 136.7152864
  84.6207844  80.8991323 138.0599947  81.2103696  78.3650035 131.0775539
  80.2388778  78.5022762 130.9929857  81.5123327  79.2897782 130.9051035
  80.8449258  73.7535454 127.5344888  79.9947827  74.1577391 127.8343573
  81.3994405  74.5472221 127.4573693  87.4118081  78.7836336 137.4908001
  86.8540535  79.1109591 136.7398750  88.1989321  79.3677312 137.3525966
  85.0474477  79.6945900 131.3453537  84.2743049  79.4229742 130.8227618
  84.9561956  79.1113550 132.1313339  84.5197745  75.8122022 138.5832986
  84.0153288  76.6581948 138.6368670  83.7740631  75.1986569 138.3828256
  76.6564369  78.2687082 133.0772251  76.2918930  77.5193273 132.5540319
  76.7924635  77.8126980 133.9359847  77.0493007  82.1684064 135.4817699
  76.7425925  81.7135328 134.6715824  78.0254364  82.0323629 135.3946869
  75.3139596  75.3121184 137.1848638  75.9227491  75.7112930 136.5183385
  75.6692681  75.7488201 137.9984335  85.4303306  85.5581957 139.0848340
  85.1436202  86.4651050 138.8646294  84.5893633  85.1649867 139.3829676
  76.3661603  82.3937016 141.8393769  75.4255465  82.5055609 142.1069614
  76.2484831  82.3877251 140.8564447  83.4408289  79.0163032 128.2022718
  83.9237045  78.2380688 127.8743301  84.1476793  79.6990571 128.1542869
  75.0730904  78.7320834 140.5912101  74.7828245  79.6481295 140.4525934
  74.2525269  78.2442275 140.3590677  81.0761055  83.4791913 132.0454997
  81.7689388  83.9639296 131.5611153  80.9222934  84.0937600 132.7943249
  77.3102508  84.7196293 142.8640495  77.2330700  85.2558526 142.0362954
  76.9651987  83.8585175 142.5208827  86.8993383  69.2551525 126.6195009
  86.7688342  69.4807879 127.5718048  87.5107457  69.9987819 126.3746295
  73.3287750  77.2509975 130.8920752  73.3960446  78.0095394 130.2697131
  73.2707817  76.5094341 130.2570328  89.0020226  85.3283338 144.2492163
  89.5281647  85.8597261 144.8725341  89.5890584  85.3248928 143.4654860
  70.7531395  80.3850880 137.0358409  70.6737617  80.5312868 136.0617738
  71.5109076  79.7540450 137.0373506  71.9364424  82.2512108 132.9385983
  71.7033471  82.5192460 132.0188780  72.8878100  82.0837404 132.8385718
  87.9947794  82.3956317 141.0630867  88.6156919  82.3753923 140.2904670
  87.9627629  81.4364027 141.2563133  82.0239654  86.0650645 139.8916278
  82.5224058  86.0420983 140.7350958  81.1614530  86.4261654 140.2259436
  83.8896764  86.8803158 129.3603640  83.7326287  86.4208177 130.2140367
  83.8984583  86.0961011 128.7568031  76.5385381  86.2222301 130.8907408
  76.2093389  85.3327719 131.1081182  75.7403816  86.7639516 131.0753094
  83.6379730  84.6344483 127.6502528  82.8471813  84.2914074 127.1832893
  84.3253850  84.0563504 127.2539343  83.4644062  85.7490535 132.0724973
  83.8381129  85.0948975 132.7048193  83.5462447  86.5662547 132.6076836
  88.0525979  75.0719211 142.3713128  87.8003344  75.9124892 141.8999925
  87.2494105  74.5460815 142.1721347  71.1379507  82.0749134 139.2093586
  70.9245332  81.5467062 138.4064440  71.6847545  81.4313930 139.7025686
  75.7535089  70.9715874 134.4165559  75.3083799  71.8041830 134.1824054
  76.3154962  71.2653747 135.1630266  79.9929619  73.7004653 139.5012190
  79.4375238  73.7642494 140.3148647  79.6000337  72.8844759 139.1081795
  85.5351015  74.4144870 140.7783029  84.7168662  74.2815513 141.3046197
  85.1729516  74.9504636 140.0366870  82.4345821  76.3577049 142.7914835
  82.6374284  75.4011839 142.6752960  83.3331580  76.6862035 143.0211639
  78.8510160  70.6710788 129.0713254  78.0876126  70.6994314 129.6818763
  79.0531215  69.7162047 129.0711184  78.0731354  71.5131523 135.9381631
  78.1968864  72.4211334 135.5790058  78.4361494  70.9850210 135.1926644
  75.4187143  75.8496659 132.2474963  74.9662597  75.2764996 132.9085467
  74.6371101  76.3032454 131.8605613  82.4153022  75.7774440 130.3625516
  82.0502524  76.6743864 130.2473038  83.0336418  75.7385053 129.5947286
  77.9973530  76.7933580 142.1005304  78.0797010  75.8315614 141.9515982
  78.9108361  77.0875199 141.9863770  82.1518218  74.5729394 132.7180131
  82.2073650  74.9407236 131.7941653  82.1651963  73.6137887 132.4961166
  73.7117196  73.3998896 141.0475151  73.0272439  74.0588579 141.3019788
  73.1944509  72.8179204 140.4702803  79.4503526  72.9007142 143.9667541
  78.9372729  72.5175875 144.6982259  80.0399736  73.5114711 144.4844632
  70.5537926  71.0255128 134.4443516  70.2893753  71.7327911 135.0693493
  71.1516696  70.4972959 135.0252288  71.1708623  74.8675267 125.6741801
  70.9365416  75.7119675 126.1181920  70.4082754  74.7847639 125.0585736
  81.9118521  76.6292048 136.7922564  81.1206139  77.1739488 136.9014822
  81.5887507  75.9408542 136.1765861  78.4130738  73.9704183 134.8012875
  78.4888521  73.6283681 133.8818282  79.3508961  74.2513139 134.9474328
  74.0656795  73.8896711 133.6243086  73.6417665  74.2460382 134.4374415
  73.2972842  73.4254451 133.2257111  78.4385958  74.7762606 128.3382939
  78.3128167  74.9204231 129.3114886  78.1276908  75.6512387 128.0112863
  82.3971072  72.6119533 136.1960328  82.5098642  73.0394658 137.0792383
  82.0065259  71.7574722 136.4749935  77.5455502  77.1353633 127.1762696
  77.0452500  76.6564014 126.4776984  78.3140118  77.4516652 126.6374784
  85.6165744  70.1942819 141.7560139  85.6272639  69.3475226 142.2315197
  86.0954940  69.9585543 140.9361940  72.6815403  80.8056389 141.2815656
  72.6183982  80.3422045 142.1338597  73.0411391  81.6734621 141.5854655
  79.0980260  77.8456231 136.7762159  79.1165910  77.3295569 137.6226149
  78.3797783  78.4706134 136.9800482  71.8035313  72.5829684 132.6096072
  71.3993218  71.9213238 133.2178120  72.0466834  72.0129792 131.8616039
  76.4610806  76.5870845 139.3603901  76.2918965  77.4561880 139.7815365
  77.4426754  76.5647108 139.3982051  75.3238752  81.2281202 129.8556276
  74.5598048  80.6125519 129.7539291  76.0237021  80.6715099 129.4348905
  86.0293360  79.8440274 135.4649514  86.7812235  80.1999197 134.9566313
  85.5947242  79.2959367 134.7684424  81.4049300  71.7388770 129.2748719
  80.4723627  71.4131914 129.2415560  81.2988107  72.5300303 128.6821148
  81.1317322  80.0593530 141.6951910  81.0491022  79.1782501 141.2632096
  80.2054708  80.1611818 142.0219748  84.1446860  75.5483898 128.2966932
  84.8114563  76.1594551 127.9030556  84.3397026  74.7336132 127.7957690
  75.4780466  80.8033724 133.5726018  75.8111808  79.9411752 133.2280956
  75.0231649  80.4687293 134.3897052  80.4704231  82.0562645 128.7234381
  80.6356794  82.8828070 128.2107729  79.5387446  82.2008579 128.9768768
  72.5487371  77.7280170 140.0072623  72.0357183  78.3741368 140.5189263
  72.3132380  76.8949937 140.4649426  76.0287396  78.4881109 143.1730099
  75.6736607  78.5886512 142.2594661  76.7842642  77.8837118 142.9761476
  81.5110881  82.7456839 141.4357462  81.3306700  81.7801279 141.3716482
  80.7239698  83.0312144 141.9455299  85.8730141  77.3062418 127.1935369
  85.8445685  77.2945643 126.2146972  86.6759046  77.8246835 127.3550490
  87.0488955  79.7230482 139.9778180  86.4879793  80.5053767 139.7592411
  87.1405224  79.3421418 139.0722151  87.6830672  84.1410842 130.1041880
  87.0300041  83.4348906 130.3177885  87.2816847  84.4765148 129.2620777
  83.2733003  81.4860627 133.7757473  83.3255866  80.8996436 133.0018092
  82.5373522  81.0817843 134.2682576  78.7468328  81.9906671 131.5132252
  79.4804464  82.6116140 131.6918034  77.9727915  82.5678115 131.6460983
  70.9128845  77.2274812 127.0831945  71.8845404  77.2939711 127.2105148
  70.7209606  78.1064421 126.7046691  78.5224009  79.3100706 131.0640401
  78.6437683  80.2663709 131.2753508  77.9695534  79.0343554 131.8211627
  80.3769076  84.6049487 137.9638377  80.9541203  84.9592350 138.6743952
  80.8707335  83.7889188 137.7340476  74.3400931  69.2512319 131.2624612
  73.6352750  68.8027220 131.7860486  73.7675944  69.7330615 130.6227731
  82.0449839  82.4549742 136.9450129  82.5756484  81.6576539 137.1798100
  82.7218135  82.9822483 136.4874339  85.6919798  82.9862617 126.4695657
  85.4614598  82.1576269 126.9465233  85.4517394  82.7199155 125.5511546
  83.9788632  83.6446186 140.9107554  83.8835959  84.4735922 141.4437348
  83.0429170  83.3165545 140.9950390  72.0043834  87.0625371 127.3097998
  72.1554023  87.8204624 126.6857582  71.6634168  87.5644783 128.0765131
  85.4746366  80.8435321 128.2767729  85.5033977  81.4122005 129.0736445
  86.2889208  80.3058520 128.4268788  71.4588924  84.9921351 141.6384117
  71.5267317  84.0507365 141.3959525  70.5892452  85.2113397 141.2228103
  79.6515405  83.4053265 143.4461080  79.2460609  82.6141917 143.8795244
  78.8329973  83.8901349 143.2001290  77.7861135  83.9599845 128.0592922
  77.5926134  84.7642839 127.5194664  76.8671924  83.6667549 128.2404930
  73.3232402  79.4690730 129.0884761  72.5173112  79.9714636 128.8382618
  73.7657443  79.4089680 128.2129772  82.6156100  73.7298614 138.6221495
  82.9958300  72.9696234 139.1144109  81.7172618  73.7637548 139.0200818
  86.3052451  72.5283319 129.5409354  85.6719503  72.7444989 128.8189637
  85.7030915  72.5570050 130.3149508  80.3301502  84.3680943 127.2810249
  80.4373785  84.0847653 126.3461784  79.3811369  84.1301730 127.4153607
  77.8852290  74.9919472 130.9482354  77.1365869  75.3196087 131.4774834
  78.2089803  74.2599735 131.5105513  79.2526513  76.4162423 139.0637717
  79.9300840  76.8336642 139.6512000  79.5445162  75.4783765 139.1299929
  82.3491012  71.8669101 131.9916118  82.0528207  71.7792727 131.0628229
  83.3149117  71.9686417 131.8644887  79.1259715  86.7511356 131.6264578
  79.5566420  86.6830147 130.7355900  78.2058452  86.4996951 131.3590798
  76.3124452  72.9497393 128.2485565  77.1033264  73.5286542 128.1595204
  76.0263469  73.1969873 129.1543049  86.8884035  72.5265442 139.3097284
  86.4098934  73.1766849 139.8790252  87.7146981  73.0382894 139.1515722
  85.0042035  78.1618962 133.5742470  84.0886344  77.7996163 133.6172373
  85.5185447  77.3544041 133.7874419  75.0310760  79.6418132 126.8427200
  75.8489482  79.5405314 127.3775757  75.3282239  79.2135337 126.0046650
  73.6308668  76.7725399 127.2484728  73.5857551  75.7873267 127.2813272
  74.5998929  76.8945416 127.2520208  87.2608157  84.9015593 134.9879486
  87.4690918  85.7466788 135.4246313  88.1314903  84.6986342 134.5759054
  74.7508819  87.3767531 134.9934913  75.5645356  86.8726050 135.1652821
  75.1289174  88.2216602 134.6564242  71.3820665  83.1544555 130.3887017
  70.5075305  83.6009332 130.2984591  71.9660654  83.8750416 130.0542308
  73.7135884  86.0286168 143.9719444  74.6115045  85.9268039 144.3165960
  73.2115783  86.2354518 144.7831333  77.4341068  86.0590982 126.4140292
  78.1775297  86.6182452 126.0599213  77.2600507  85.5280056 125.5958053
  82.5734751  82.4671253 144.2589704  82.1225571  82.5645796 143.4041264
  82.1778324  81.6332100 144.5861284  83.8278217  86.0550924 142.1970402
  84.7597917  86.0020967 142.5199517  83.5175118  86.8019600 142.7599404
  86.7315186  85.3407087 127.9147700  86.2902342  84.7531367 127.2737922
  86.7849777  86.1691758 127.4074902  78.4851740  81.3238941 125.8623691
  78.4759928  80.6723541 126.5749743  78.4539372  80.7477427 125.0701530
  78.4710380  80.5599670 142.1028524  77.6814740  81.1496822 142.0926100
  78.4188386  80.2206195 141.1728743  81.3173510  80.1680308 126.9169799
  81.0271335  80.8374075 127.5746729  82.0492689  79.7427704 127.4223724
  85.4748962  82.0748057 142.4866001  86.3327789  82.2836964 142.0624543
  84.8784602  82.6367770 141.9363756  77.0739544  79.3528260 128.7184654
  77.6792249  79.3093394 129.4974505  77.3188712  78.4996511 128.2841856
  75.2816645  75.5118779 141.8259951  74.8794237  74.7360783 141.3935010
  75.7566055  75.9196785 141.0792237  79.7633836  78.1482801 125.9649569
  80.3958419  77.7315880 125.3532256  80.3065684  78.9142610 126.2749987
  84.0798631  79.5632113 141.8693028  84.5511477  80.3840236 142.1191878
  83.1524462  79.8359415 142.0081922  85.0708625  77.2907115 142.9506846
  85.7113897  77.0513238 142.2510175  84.7565094  78.1576623 142.5913540
  76.1529634  72.1214725 141.4801203  75.9965736  71.5161978 140.7130410
  75.2976456  72.6138258 141.4565364  78.7726198  71.4310682 138.5141057
  78.4499707  71.4799064 137.5768064  77.9581406  71.1357230 138.9544053
  78.5855157  79.9554300 139.4931055  79.3580436  80.2038968 138.9679271
  77.8642559  80.0688206 138.8355488  81.1987552  77.4968689 140.6554682
  81.6360704  77.0538508 141.4250063  82.0006435  77.6755393 140.1058331
  83.4740166  78.3261900 139.3485252  83.5418551  78.9861731 138.6286274
  83.8990613  78.8137343 140.0818642  75.8626424  75.5668668 125.5566161
  75.6132570  74.6193942 125.5597610  75.8037948  75.7439087 124.5856837
  77.0201059  86.1479825 140.5698395  76.1131910  86.4454560 140.3702340
  77.2080281  85.6189738 139.7559618  78.3382478  73.9330445 141.6803296
  78.6980671  73.6464257 142.5521560  77.5386480  73.3639495 141.6364567
  83.4124590  73.7625135 142.4898272  82.9391181  72.9307767 142.2632700
  84.0813295  73.4109361 143.1106663  83.3031007  70.3425357 127.8501201
  83.4580340  69.5350548 128.3943872  82.6214726  70.7857713 128.4062655
  75.1923076  72.8146878 125.4098868  75.5353975  72.5385170 124.5319920
  75.9128974  72.4986481 125.9894576  79.7487191  87.1129423 140.8260099
  79.6583949  88.0110224 141.2054683  78.8122665  86.8701788 140.7009776
  78.0848386  71.2228600 126.3970684  78.7080334  70.5555442 126.0787958
  78.1895084  71.1454198 127.3663793  80.0993232  86.5852236 129.0917054
  80.9168392  86.9689486 128.7275976  80.0517911  85.7556082 128.5614278
  74.0372711  82.1547089 126.3006165  74.4395837  82.6859920 127.0192757
  74.4139599  81.2702510 126.5052638  71.0559140  84.7657217 133.8796252
  71.4235073  83.8652893 133.7709681  71.3343319  84.9585736 134.8053479
  76.0825360  82.9150958 131.8653052  75.8265829  82.2978164 132.5902326
  75.8180117  82.3567889 131.0934970  71.3702166  85.6780660 136.3960919
  71.0297609  85.9470490 137.2795037  71.7458556  86.5430395 136.1047846
  87.7980062  85.1111129 140.3570925  86.9195000  85.3108559 139.9509120
  87.6586241  84.1633947 140.5805421  88.4998042  82.6167001 126.5516371
  87.5271041  82.7592340 126.5348304  88.7927686  83.4594021 126.1377559
  87.7899219  79.4841101 128.6826273  88.5915484  80.0575850 128.7764081
  87.9043919  78.9291868 129.4899718  71.2709727  78.0633291 132.7501321
  70.5490848  78.0730819 132.0811028  72.0279356  77.8235545 132.1706272
  89.2795690  80.3300693 134.3134319  89.5677871  79.5473693 133.7943589
  89.7338483  81.0412719 133.8019632  85.5088355  81.8287134 139.1981340
  85.0116905  82.4618181 139.7555619  85.8867202  82.4576948 138.5318782
  88.7826711  79.7320774 126.0964668  88.8396106  80.7042759 125.9685132
  88.2622225  79.7047383 126.9276804  84.6077535  72.7907438 127.3827803
  84.8954265  72.6357186 126.4510619  84.0464168  71.9927771 127.5078348
  87.8403548  78.0476807 131.0383899  87.5925658  77.1055251 130.8826001
  86.9824353  78.4103016 131.3199913  72.5833937  78.3736609 137.2456551
  72.6631922  78.0812549 138.1796608  72.1497457  77.5979881 136.8492001
  87.3027415  77.1720082 140.9550529  87.3191388  76.8020856 140.0427087
  87.3016680  78.1344160 140.7371100  71.8043213  75.4066293 141.6611745
  70.8839297  75.1426304 141.9070821  72.1073460  75.7714383 142.5131779
  85.7960629  72.0604810 143.7547631  86.7519827  71.9531420 144.0363588
  85.8144141  71.4369298 142.9877284  70.5636475  75.1373181 128.9623270
  69.7904292  75.3548340 129.5320725  70.5288432  75.8974115 128.3402221
  86.8672961  76.1334627 134.2563827  87.3345307  75.5853424 133.5821733
  87.6617373  76.4690178 134.7441334  87.2583498  76.2160205 138.3819254
  86.2891583  76.0534168 138.2919717  87.3140678  77.0903570 137.9235649
  73.3235250  74.0683754 127.0546395  73.8962440  73.5555038 126.4440118
  72.5368424  74.2050025 126.4708592  72.6878125  70.6232493 126.0695122
  73.3447049  70.7154790 126.8076497  73.1793901  71.0847978 125.3645839
  87.2787186  75.4058059 130.7154992  87.6086050  74.8922091 131.4916932
  86.6626255  74.7605584 130.3285065  72.4273673  69.5922486 135.8576941
  73.1566299  69.0722457 135.4417530  72.9090680  70.0091829 136.5891832
  88.3257618  74.1813343 132.8975938  88.2368354  73.7810110 133.7959245
  89.1917589  73.7829015 132.6409745  86.7880396  69.8036516 139.2046570
  86.8819442  70.7711462 139.0606755  86.5297040  69.5147641 138.3019900
  88.6524071  71.2776988 126.2266969  89.5844868  71.0589385 125.9842218
  88.8228846  71.8558185 127.0023744  89.0527642  72.3989034 128.7987992
  88.1161504  72.4262905 129.0959794  89.2429793  73.3657671 128.7704521
  86.5674181  86.9759575 133.0487287  87.0905462  86.7890130 132.2353955
  86.5740454  86.1011903 133.4725128  72.3626946  70.1767795 138.9276895
  71.5950420  70.2073622 139.5472085  72.1698762  69.3012236 138.5154008
  73.7480218  83.0493329 142.5135638  73.8494334  82.7357223 143.4549077
  73.6016949  83.9999724 142.6818469  77.5551079  84.6432707 138.3706937
  77.2990890  84.9428036 137.4695514  78.5289211  84.5661035 138.2482699
  80.0446448  70.6713409 142.4229595  79.8628470  71.5492086 142.8361782
  80.9988623  70.8065714 142.1938037  82.7353352  71.0976623 141.9199409
  83.1185327  71.1905028 141.0095866  83.4686282  70.6074415 142.3446895
  89.0769592  86.8821327 138.6179323  88.2536226  87.1711970 138.1816274
  88.7072205  86.2622216 139.2884786  73.6533483  86.0287392 140.3764693
  72.8586742  85.7087268 140.8706586  73.6937941  85.3171986 139.6906179
  83.2735519  69.1744636 138.3671051  82.5772847  69.5919820 137.8054675
  82.7193058  68.4837390 138.8062034  83.9197690  71.5153853 139.5367163
  83.8182970  70.6526649 139.0663020  84.8920318  71.5812609 139.5675180
  86.2674618  87.5390312 136.8390391  85.9396444  88.2608141 136.2463380
  85.6006997  86.8455269 136.5876371  73.4715491  83.8192411 138.7428422
  72.6179065  83.3487190 138.6854111  73.7648018  83.7633865 137.8017028
  77.0680869  85.5550280 135.7781168  77.3533944  84.9109342 135.1079657
  77.8940836  86.0863577 135.8750458  79.6261780  86.5319955 136.0999374
  80.0778542  86.2682177 135.2672107  79.9905057  85.8602926 136.7152633
  81.0134542  70.2438768 137.1966491  80.2871704  70.6255420 137.7373197
  80.5343773  69.4842829 136.7923277  85.1006750  70.6404990 135.1012005
  85.7706129  70.7141409 134.3802030  84.9614439  71.5861753 135.2990040
  86.8778968  70.7319099 133.0877335  86.7460796  69.7510064 133.0061660
  87.8055903  70.7328920 133.4195852  71.9020536  86.3722682 131.7431484
  71.6597316  85.8374675 132.5364849  71.0012430  86.6808159 131.4838491
  72.3133589  70.5796386 129.5661080  73.0625730  70.8510427 128.9933243
  71.6334481  71.2272246 129.2830653  78.5467420  72.6983862 132.3855532
  77.9012053  72.1083123 131.9284792  79.2347585  72.0415765 132.6119709
  83.0787170  69.1426582 133.7948397  83.8008640  69.5742675 134.3118267
  82.6598289  69.9386483 133.4092752  86.4668688  69.6878079 129.2713681
  86.4386790  70.6435113 129.4719984  85.5490734  69.4247863 129.4498662
  72.9103711  85.2421067 129.4914140  72.7084585  85.8915642 128.7899055
  72.6370470  85.7578084 130.2874298  74.5632521  70.8687989 128.0204260
  75.2265134  70.1486172 128.1850585  75.1859335  71.6411106 128.0420522
  76.6994413  71.0264334 131.1038919  75.9725788  70.3832779 131.2502135
  76.1596330  71.8382162 130.9349875  79.4749726  87.4045091 144.0566076
  80.1702571  86.8354858 143.6873054  79.6096167  88.2188720 143.5174376
  88.1008550  86.7256837 130.8193949  87.9933614  85.8159210 130.4573161
  87.5983428  87.2352382 130.1480535  76.5169206  70.2471530 143.5547570
  76.3642531  70.9030955 142.8460682  77.4104038  69.9430270 143.3456759
  76.3229169  87.6518523 128.3368312  76.7175952  87.0893783 127.6314722
  76.4380392  87.0679333 129.1097717  75.0150270  83.5828014 128.4919655
  74.3319948  84.1451267 128.9121203  75.0212321  82.8177146 129.1052484
  86.4269414  86.4606096 143.3058409  87.2306912  85.9126319 143.4382758
  86.5476096  87.0988193 144.0545486  74.0812535  79.6222711 116.9814523
  73.7792496  79.0740559 117.7335463  74.8836565  80.0340542 117.4047443
  84.6486422  83.7124708 114.4412927  84.0804420  82.9599010 114.7338366
  85.3207403  83.7061640 115.1443207  80.9965817  85.9283509 114.6245036
  80.4038716  86.3247552 113.9590056  81.6229580  86.6645434 114.7791911
  72.1530560  72.3730985 118.5641609  72.6027299  71.5995935 118.9948954
  71.7691635  72.7967857 119.3514529  89.1000600  74.3690076 119.8703129
  88.6904821  75.2444572 119.7582024  90.0522752  74.6229837 119.7413770
  82.3985435  80.5849164 112.3597198  81.7956883  81.0213665 111.7475275
  82.3752982  81.1806311 113.1303071  76.2772293  80.8936975 117.8458009
  76.2870728  81.8473737 118.1699078  77.0265784  80.5818700 118.3847569
  86.3691459  83.5735364 118.6100417  86.0803888  84.3568821 119.1122353
  86.6584495  83.9667079 117.7760564  88.5407046  73.3793893 117.0079430
  87.8314978  74.0132481 117.1940594  89.2941679  73.8258111 117.4578891
  84.4002861  85.9323876 117.1396351  84.0900720  85.2283043 116.5556746
  83.5792111  86.2467725 117.5430747  85.7069660  82.2503480 112.1088312
  85.5474435  81.3354970 112.4419211  85.2984031  82.7647336 112.8356467
  81.0171077  74.3346616 108.4995226  80.9326724  74.4026050 109.4678162
  81.7306330  74.9768394 108.3313931  84.8647023  79.6640818 112.4690030
  83.8971251  79.8648904 112.4492440  84.8820123  79.0346866 113.2243059
  75.4691067  75.9616249 118.0719255  76.1231135  75.2851639 117.8409956
  75.9820174  76.4685702 118.7516936  85.4431148  85.5123586 120.3389581
  84.9768452  86.3220284 120.0758140  84.7351328  85.0308834 120.8130927
  76.2557132  82.3609143 122.8321297  75.3187332  82.5073532 123.0679191
  76.2242230  82.4496488 121.8642924  83.4114490  79.0962990 109.0224009
  83.9341724  78.2803796 109.1095470  84.0864160  79.7641601 109.2874927
  75.0070772  79.0470514 121.9584136  74.5351124  79.8982004 121.8560248
  74.2717838  78.4235374 121.7770358  81.2775817  83.7234790 113.0582257
  82.1798088  84.0097233 112.8113959  81.1043879  84.3764658 113.7852199
  77.1295235  84.6330277 124.1191430  77.1674395  85.0956132 123.2639343
  76.7969122  83.7517918 123.8272136  87.0104322  70.1031893 107.8615379
  86.3004837  70.7484609 108.0114083  87.7767235  70.7075258 107.7423351
  89.0300510  85.2811413 125.4550727  89.5948190  85.8273922 126.0282471
  89.5695454  85.2546391 124.6356762  71.0359254  80.1771796 117.4587657
  71.7105734  80.8659020 117.3521574  71.5406010  79.5202824 117.9947462
  88.3225208  82.4744373 122.3959823  88.7807689  82.3899505 121.5247320
  88.3985466  81.5544397 122.7097751  82.4796640  86.5548762 121.3205545
  82.8765681  86.3277552 122.1869763  81.5282121  86.6023350 121.5716150
  83.9001750  86.9157118 110.5043145  83.8377328  86.5004165 111.4050001
  83.9369208  86.0877558 109.9648140  76.6144234  85.9660520 111.8803404
  76.5407309  85.0295762 112.1020815  75.9753496  86.3830254 112.4697898
  83.7654213  84.7049062 108.8200727  82.8971531  84.3958509 108.5088978
  84.3438189  83.9913574 108.4694222  83.6540636  85.7790780 112.9505892
  84.1358870  85.1170739 113.5019980  83.5287517  86.4860140 113.6206866
  88.0850661  75.3462576 123.3697035  87.7562277  76.0905468 122.8070558
  87.4424543  74.6580363 123.1115756  70.6876605  81.0362458 120.8809474
  70.9569490  81.3152267 119.9920945  71.5637995  81.0415827 121.3402877
  80.2567740  73.0392984 121.3521213  79.6633815  73.6283398 121.8585005
  79.7761142  72.9536012 120.5209394  85.4544124  74.3710113 121.9161176
  84.5987012  74.3589700 122.3929066  85.3973144  75.2318015 121.4598418
  82.4515638  76.2498696 124.2605138  82.6119943  75.3154623 123.9980570
  83.3689605  76.5278039 124.4659329  83.3873268  75.4635249 111.5624714
  82.5968843  75.9647838 111.7869341  83.5282070  75.6972266 110.6276371
  78.0139402  76.9255308 123.4063710  78.0901274  75.9593267 123.2424483
  78.9150080  77.2142715 123.1655724  73.6395893  73.4927035 122.1401881
  73.0432163  74.2442369 122.3540860  73.0173575  72.8671583 121.7475795
  79.5313520  73.0524604 125.0619981  78.9233319  72.5425864 125.6482776
  80.1787392  73.3639988 125.7278139  70.3314707  75.5843391 107.4032777
  70.8509918  76.2679630 106.9641928  69.9125336  75.1358149 106.6452837
  83.1618444  72.2443543 117.3454518  83.1572589  73.1880897 117.1233784
  82.5017782  72.2091738 118.0553982  86.0828299  69.9988650 123.1875562
  86.3237987  69.1004068 123.4985346  86.3372500  69.9287687 122.2439693
  72.9481981  81.0555592 122.3527329  72.5366006  80.4640561 123.0255305
  73.1626774  81.8297480 122.9206058  76.9787422  77.1770694 119.9816939
  76.8641070  77.9152762 120.6040536  77.9298804  77.3735271 119.7030275
  75.0490196  80.6017980 111.0364315  74.4738957  81.3355014 110.7307467
  75.9293176  81.0047235 110.9080633  81.0950892  80.3187901 123.0575398
  81.1321638  79.3598545 122.8084633  80.1247825  80.3872622 123.2216079
  84.1288498  75.5922761 108.9328956  84.8656843  76.2373811 108.8098574
  84.6267507  74.7549044 108.8743345  75.5268775  79.9737275 114.7105679
  76.4250489  80.2014063 115.0348215  75.0633141  79.9301751 115.5911892
  80.1327785  81.8243291 109.8208839  80.2393689  82.7498491 109.5270680
  79.6590097  81.9757628 110.6758372  72.4811792  77.9020590 121.5495402
  72.0460433  78.4252122 122.2629090  72.3179808  76.9948648 121.8911685
  75.8427474  78.3851948 124.4728363  75.6218083  78.7168880 123.5688345
  76.6548776  77.8677223 124.2464361  81.6489894  82.9514327 122.8622683
  81.4325204  81.9934086 122.7563560  80.8185085  83.2586964 123.2863468
  86.0466136  77.4471803 108.5933547  86.2047657  77.6868909 107.6667650
  86.6856039  78.0323753 109.0506204  87.2949767  79.7265134 121.2734921
  86.6541115  80.4497963 121.0788569  87.8999437  79.8167108 120.5219017
  87.7283245  83.9977685 111.2678984  87.0345029  83.3692110 111.5712748
  87.2653500  84.3846978 110.4851613  83.1248891  81.5948442 115.1183813
  82.9913316  80.6787659 115.4241024  82.8139437  82.0808826 115.9264153
  79.0301172  82.4720648 112.2161683  79.8593432  82.9105025 112.5411569
  78.4095235  82.7590851 112.9009531  82.3204635  82.4197378 117.5562267
  82.0189495  81.5962067 117.9422317  81.8453520  83.0854496 118.0440557
  85.5853089  82.8121805 107.8063908  85.4773308  82.0799828 108.4625329
  85.2189347  82.3752772 107.0105003  84.0362039  83.8311364 122.0715593
  83.9900496  84.5991110 122.6997524  83.1052148  83.4995784 122.1998433
  71.9516429  86.8835453 108.2524773  72.0594167  87.8114929 107.9360159
  71.9376889  87.0290491 109.2146723  85.4318442  80.8600545 109.6526743
  85.3661230  81.2759841 110.5439744  86.2319258  80.3054632 109.7938830
  71.1176152  85.1533754 123.1208828  71.9296588  84.7102959 122.8283491
  70.7983658  85.5285140 122.2712367  79.5612573  83.4720197 124.6596314
  79.2148351  82.6550141 125.1017104  78.7101778  83.9206692 124.4677924
  77.7844720  84.1006750 109.2183189  77.4853694  84.8457471 108.6539749
  76.9581699  83.6169101 109.3502686  80.2931557  84.4484084 108.4628659
  80.1584055  84.1087803 107.5511400  79.3710403  84.3384890 108.8100919
  79.1655558  86.7803282 112.7085696  79.6303711  86.7390251 111.8374257
  78.2662852  86.5071975 112.4141341  87.0947305  72.6064777 120.6760845
  86.5633212  73.3156852 121.1153359  87.8612902  73.1555662 120.3751047
  85.2584868  77.9111361 114.5045108  85.1594085  78.0951244 115.4754145
  85.8556743  77.1345063 114.5720661  75.9979560  79.5225624 107.8414077
  76.7989257  80.0766361 107.6368230  75.8967423  79.0853152 106.9621806
  87.3050499  85.1238167 116.1082158  87.5383463  85.8028935 116.7650769
  88.1939274  84.8770542 115.7774250  73.7839415  85.8701654 125.0247756
  74.6970091  86.0934023 125.2740539  73.3011563  86.1021032 125.8390588
  77.2862784  86.1475148 107.5235098  78.0606945  86.7139398 107.2674308
  77.2265732  85.6155456 106.6840510  82.3827799  82.6256971 125.6658911
  82.2231660  82.7521396 124.7117399  82.0837066  81.7044797 125.7831451
  83.9127395  86.0179949 123.6315045  84.8644469  85.9985445 123.9054738
  83.6100756  86.7536967 124.2178851  86.6862662  85.4230717 109.2596056
  86.0801903  85.0258479 108.6151897  86.4555307  86.3623329 109.2041343
  71.6061644  79.2085657 123.8255173  72.1327526  78.4893331 124.2481769
  71.0020144  79.4239289 124.5783398  78.1496315  80.9911380 107.4509571
  78.8521641  81.0420327 108.1219947  78.5345159  80.3390017 106.8304610
  78.3031644  80.4380738 123.2693097  77.5984352  81.1018023 123.1159349
  78.0618881  79.7541775 122.6256200  81.4248624  80.4600047 107.9060178
  81.0493518  80.9091051 108.7008686  82.1618605  79.9611962 108.3483028
  85.5165928  82.2397862 123.7040879  86.3491372  82.2180594 123.1899455
  84.9569180  82.7699314 123.0894013  73.2103517  77.1794815 124.6046405
  73.3404556  77.0291539 125.5729226  74.1520476  77.3150665 124.3465281
  75.3846633  75.6528019 122.8647906  75.0286491  74.9062818 122.3539632
  76.0546229  76.0068111 122.2556761  79.6944043  78.5465185 107.2233509
  80.2613922  77.7890701 107.0201748  80.3750983  79.2289764 107.4371668
  84.1375796  79.5751064 123.5900123  84.6397806  80.4115076 123.5343585
  83.2524421  79.8748927 123.3162835  85.1524397  77.1654079 124.3493096
  85.6874717  77.0015723 123.5468462  84.7988096  78.0640541 124.1187575
  75.9236298  72.2134487 122.7537109  75.9639418  71.5768370 122.0108069
  75.1054728  72.7073969 122.4949525  77.8946878  70.4479369 119.3749605
  76.9204443  70.4590656 119.5822657  78.2577475  70.5055797 120.2652929
  80.8821220  77.6908644 122.5163487  81.5415490  77.1417001 122.9865192
  80.9098598  77.3074999 121.6260900  75.0402309  75.3285234 107.2128327
  75.2328736  74.3574478 107.2379545  75.4309084  75.5408958 106.3393233
  78.2276332  74.1499636 122.9810210  78.7267924  73.8001753 123.7583868
  77.4702937  73.5346591 122.9726315  83.1057446  73.7357261 123.4121164
  82.4324072  73.1729147 122.9910232  83.6116428  73.0839543 123.9238201
  75.7475790  72.7417408 106.7920969  75.8488709  72.6392103 105.8200894
  75.6048365  71.8149686 107.0516788  79.8882127  87.1370907 121.9179640
  79.6939261  88.0083590 122.3080165  79.2828899  87.1129289 121.1659538
  80.2666409  86.7159271 110.2338449  81.2278112  86.8286887 110.3361410
  80.2396975  85.9261788 109.6510640  74.3445054  81.9534901 107.6529175
  74.6321477  82.4173825 108.4602177  74.7381262  81.0720118 107.7893351
  75.5751753  83.1506547 112.7947838  75.5619847  83.5339722 113.6906090
  75.5059644  82.2012733 113.0047628  87.8010934  85.1155259 121.6055321
  86.9292935  85.2761223 121.1683793  87.7058240  84.1566359 121.8037814
  88.4314673  82.6588415 107.6140721  87.4605981  82.7902033 107.7122702
  88.6887494  83.5711274 107.3473008  87.7871322  79.3712423 109.7519903
  88.5280311  80.0091905 109.9106156  87.8406841  78.8738473 110.6111557
  89.2894114  80.4433282 115.4542483  89.5451929  79.6923904 114.8728953
  89.7738502  81.1722384 115.0145109  85.7214672  81.9267467 120.6723599
  85.0051319  82.5062110 120.9875892  85.9750511  82.3931650 119.8425884
  88.7875195  79.8617275 107.1654929  88.7895618  80.8488605 107.1456006
  88.3003470  79.7255587 108.0085435  84.6899203  72.8468416 108.4648760
  84.8428997  72.6219120 107.5265594  83.7252509  72.9021260 108.4976863
  87.8286976  78.0440023 112.1185108  87.6517523  77.1174628 112.3382075
  87.3474174  78.5036307 112.8340498  72.3733781  78.3617546 118.9021356
  72.5991580  78.3561024 119.8707970  71.9309772  77.4983546 118.8410188
  86.7146449  77.0529905 121.5993296  86.3436624  76.9561465 120.6706934
  86.9396728  78.0182136 121.5416400  71.8783468  75.4836548 122.7726557
  71.0119172  75.2872216 123.2052643  72.3442807  75.8884514 123.5470479
  85.4721556  72.0967441 124.8313234  86.3892031  72.4200744 124.9119509
  85.6073064  71.3955972 124.1446068  87.4707883  76.4320892 115.4510057
  88.1682432  76.8150937 116.0180953  86.7012499  76.5084136 116.0808995
  86.7256865  74.4640466 111.9646399  86.6260222  74.6937887 112.8961148
  86.0293030  74.9793731 111.5429191  87.0364965  69.9688266 120.4659760
  87.1684397  70.9421576 120.6251320  86.8736540  69.9783089 119.5129894
  89.0807889  71.9627488 107.7144023  89.8977526  71.5567555 107.3178616
  89.1783724  72.8826283 107.3483404  86.6123624  87.0032594 114.1597099
  87.2285111  86.7389206 113.4435372  86.7318362  86.2564833 114.7822535
  73.6880602  83.2240635 123.8998911  73.7765043  82.7911494 124.7951310
  73.6852305  84.1630323 124.2005926  79.6595133  70.5567214 123.7048148
  79.5897788  71.4963158 123.9728650  80.5950163  70.5514332 123.3822732
  82.2920625  70.5646620 123.0502125  82.9551962  70.8745511 122.3930977
  82.8829949  70.2874187 123.7797536  89.0881950  86.9049856 119.8827909
  88.2362188  87.2160224 119.5218616  88.7614508  86.2891988 120.5796265
  83.1609555  69.2168825 119.4878742  82.5120186  69.9338140 119.4241849
  82.7266191  68.6403270 120.1598488  84.0338587  71.3480826 121.0852251
  84.1762998  70.6487260 120.4265998  84.8365958  71.8822084 120.9919081
  86.3841515  87.5954163 117.9964318  85.9798594  88.2766191 117.4010148
  85.7491672  86.8564433 117.8023153  85.6443967  70.8875412 116.2203415
  86.1766566  71.5549857 116.6881536  84.7422089  71.1892287 116.4570282
  79.4106988  87.4069002 125.1933256  80.0467613  86.8079909 124.7670805
  79.6182325  88.2467500 124.7219381  88.1645940  86.5955064 111.9669457
  88.0558472  85.6683090 111.6609625  87.7089859  87.0764174 111.2517940
  75.7108319  87.4274834 109.4151853  76.3441869  87.0268057 108.7850171
  76.1491499  87.2313403 110.2631172  74.9785500  83.2938834 110.0767826
  74.5316790  84.1393614 109.9062904  75.1446561  83.3758222 111.0429101
  83.7431924  69.5709758 125.1939330  83.4769563  69.8032133 126.1136991
  84.6608961  69.9061656 125.1962776  86.4640214  86.4398547 124.5407592
  87.2601460  85.8732830 124.6331127  86.6165927  87.0500307 125.3070243
  82.6098245  77.3535799  95.6323306  82.4214428  76.3920753  95.5844310
  82.0574514  77.6680562  94.8790213  80.8136953  79.3077078  97.5280297
  80.2152864  78.7586087  98.0806175  81.4965047  78.6414890  97.3081940
  74.6042440  79.7374945  98.3987914  73.9018216  79.2432586  98.8731694
  75.2557578  79.8495891  99.1194151  84.4565309  83.8909179  96.1857398
  84.0132926  83.0051515  96.2293149  85.3294954  83.6602619  96.5500507
  74.9244421  83.6202328  98.8872251  75.6337356  83.0166595  98.5680906
  75.2565295  84.4691719  98.5440040  73.0782886  74.8239007  92.0185593
  72.0903317  74.9165730  91.9982024  73.2003815  74.5490635  91.0680973
  70.8473738  76.5837184  97.5689910  71.5878702  75.9638960  97.7418475
  71.1900051  77.0623345  96.7882362  80.7225906  85.8933387  96.1279830
  80.1613920  86.1964189  95.3761397  81.4954786  86.4775431  96.0128489
  79.6929074  81.7678460  97.9545263  80.0551863  80.8864598  97.6966233
  80.4496564  82.0999384  98.4875029  72.2209104  72.7913489 100.0234847
  72.1037326  71.8570438 100.3076947  71.5431110  73.2250915 100.5901442
  80.9797270  74.5977709  97.5728288  81.5037661  73.8463289  97.9482096
  81.4014606  74.6427923  96.6783450  75.1982962  73.3818397  93.0502340
  75.3961428  73.9426020  93.8264822  74.3689024  73.8236563  92.7417272
  85.1515536  72.3903849  94.4087110  85.8201614  71.7390888  94.7595927
  85.1297247  73.0031371  95.1718607  72.8767475  74.8848082  98.3806063
  73.7089010  75.1023539  98.8655194  72.5792540  74.1129756  98.9188161
  77.1360665  76.3685536  97.8065348  77.9150888  76.8026377  98.2132382
  77.5306338  75.4987338  97.5666471  89.0935021  74.3135516 101.4021390
  88.4578603  75.0133831 101.1024672  89.5809202  74.8145055 102.0817110
  75.6140113  70.8285443 101.8326931  75.4026856  71.4510025 101.0896548
  74.8621917  70.2160188 101.7548972  81.8753146  80.9579760  93.2570827
  81.5117050  81.2516186  92.3888720  81.5943726  81.7155252  93.8124659
  76.7246733  80.5460726 100.0560493  76.3457655  81.2002387 100.6933456
  76.8782438  81.1483272  99.2901982  85.3396630  73.7256187  97.3468872
  84.4476705  73.8414479  97.7158450  85.6047155  74.6552243  97.1976895
  74.9267488  72.6005285  99.9469973  75.1545476  73.5466574  99.8163855
  73.9452241  72.6634344  99.9495089  75.8894722  82.6098947 101.6507958
  76.4684635  83.3411297 101.3283363  75.0084311  83.0147063 101.4725905
  71.0867821  81.1439447  91.0838831  70.7487765  81.7064267  90.3511221
  71.2498221  81.8443231  91.7613825  86.2724698  83.6091202  99.7869711
  86.0534157  84.4011856 100.3248353  86.6067430  84.0359634  98.9749987
  88.0457826  73.2867185  97.9516450  87.0683566  73.3465607  97.9558517
  88.2834868  74.0008519  98.5620716  78.6359005  70.1872220  96.0053303
  78.7556649  69.3985437  95.4386604  77.6580405  70.2253842  96.0549951
  84.2203967  85.8936802  98.1832466  84.3130646  85.2237289  97.4791185
  83.5725002  86.4984631  97.7858487  85.7519641  82.2771113  93.2051957
  85.5831038  81.3544985  93.5181501  85.1633047  82.7697190  93.7998936
  83.9710548  80.4319766  99.8898851  84.6096157  80.2223664  99.1742782
  84.5755874  80.8914874 100.5208064  81.2070366  78.3019322  93.4641612
  80.2332596  78.4497587  93.4862643  81.4977974  79.2336089  93.3060976
  80.8768129  73.8093435  90.0258489  80.0156174  74.2107644  90.2892532
  81.4598988  74.5839809  90.0908535  87.4023325  78.7650305  99.9260990
  86.8364301  79.1349084  99.2021958  88.1830127  79.3630172  99.8219078
  85.0227826  79.7535995  93.8291944  84.1922738  79.5014527  93.3948836
  85.0057211  79.1683190  94.6197641  84.5695269  75.7885406 101.0942249
  84.0948766  76.6472756 101.1963157  83.8056082  75.2009132 100.9031865
  76.6649104  78.2569422  95.5359809  76.2880190  77.4918222  95.0422985
  76.8285141  77.8159041  96.4008223  77.0537914  82.2163587  97.9078605
  76.7288893  81.7251124  97.1259344  78.0274828  82.0615638  97.8121719
  75.2783658  75.3581885  99.6450291  75.8657213  75.7504429  98.9561906
  75.6576374  75.8027867 100.4427609  85.4525134  85.5469720 101.5200623
  85.1409192  86.4343463 101.2618751  84.6557232  85.1858822 101.9506717
  76.3086453  82.3812611 104.3013745  75.3787693  82.4539242 104.6042130
  76.1645924  82.3807252 103.3240944  83.3409021  79.0407132  90.4162345
  83.8238447  78.2036556  90.3185305  84.0878513  79.6755006  90.4932243
  74.9134113  78.8968415 102.8759686  74.5154397  79.7925415 102.8841891
  74.1078044  78.3649721 102.6757986  81.0980755  83.4934263  94.4882963
  81.8191593  83.9963144  94.0643138  80.9411657  84.0510671  95.2799238
  77.2974203  84.6972928 105.2799399  77.2357948  85.2547382 104.4653929
  76.8893205  83.8676576 104.9327390  86.9661654  69.9371271  88.8872142
  86.8926862  69.8433115  89.8568066  87.8072740  70.4463254  88.8205946
  73.3272470  77.1990295  93.4441686  73.3729250  77.9284919  92.7911147
  73.2400550  76.4281942  92.8418660  88.9946664  85.3688523 106.7030113
  89.4381600  85.9062808 107.3890558  89.6460414  85.4249255 105.9769792
  70.7737344  80.3712363  99.4911869  70.6802602  80.4779832  98.5147569
  71.5223269  79.7293319  99.5098106  71.9376630  82.2253899  95.4266708
  71.7187380  82.4894620  94.5038977  72.8831026  82.0228468  95.3359085
  87.9600319  82.4868473 103.5624430  88.5685348  82.3324336 102.7980233
  88.0282868  81.6207260 104.0041925  82.0540929  86.1190809 102.3213038
  82.5292212  86.0880044 103.1773219  81.1900240  86.4984442 102.6309947
  83.8319579  86.8739416  91.8069192  83.7077292  86.4262444  92.6747964
  83.8885982  86.0759189  91.2253873  76.5581649  86.1811180  93.2531958
  76.2389971  85.3045877  93.5305789  75.7926640  86.7430938  93.5068367
  83.6598401  84.6126763  90.1142049  82.9014830  84.2554814  89.6081865
  84.3795356  84.0532708  89.7500601  83.4464437  85.7398353  94.4194615
  83.8528878  85.0740680  95.0221057  83.5384552  86.5421452  94.9761573
  87.9692170  75.0279167 104.7980460  87.8687937  75.9409266 104.3985240
  87.1638973  74.6261724 104.3910952  71.2085385  82.0806978 101.6284467
  71.0064055  81.5199901 100.8465241  71.8368393  81.4950724 102.1044175
  76.0456068  70.9270330  96.7875747  75.4349764  71.6564584  96.5912556
  76.4098773  71.2144646  97.6491965  79.9625878  73.6417335 101.9557256
  79.3972505  73.7353658 102.7575825  79.5594857  72.8237928 101.5751747
  85.6076969  74.3688969 103.2799352  84.7557928  74.2853021 103.7683531
  85.2991336  74.9313806 102.5279825  82.3391580  76.2784001 105.1775461
  82.6038007  75.3335603 105.0818079  83.2107226  76.6598902 105.4344617
  78.9001005  70.6246371  91.6381840  78.1110770  70.6607501  92.2190536
  79.0655526  69.6594877  91.6220315  78.2450927  71.5650839  98.4510912
  78.2869256  72.4735415  98.0756687  78.5895280  71.0498080  97.6902126
  75.4614418  75.8310310  94.6853342  74.9954163  75.1958941  95.2925715
  74.6709671  76.3192123  94.3537853  82.3164188  75.7398668  92.7394823
  81.9764440  76.6549756  92.7407098  82.9632435  75.7917487  91.9991295
  77.8245687  76.7876001 104.7439811  77.9817534  75.8581046 104.4938160
  78.7229357  77.1333031 104.8103318  82.1495673  74.5984471  95.1648351
  82.1595585  74.9322748  94.2286320  82.1670937  73.6299438  94.9743016
  73.5338364  73.3650525 103.4813148  72.8848341  74.1011015 103.5947095
  72.8977494  72.6187292 103.3622771  79.3821603  73.0474582 106.5541322
  78.7895610  72.7490240 107.2647611  80.0318578  73.5713580 107.0831313
  70.5934665  71.0145027  96.8496106  70.3125774  71.6342825  97.5514295
  71.1398759  70.3861752  97.3789555  71.0973313  75.1841494  87.8206600
  70.9566387  75.9942859  88.3635082  70.1941863  74.8366772  87.7813358
  81.9150771  76.8201091  98.9048440  81.2146613  77.0072787  99.5402626
  81.5430687  76.0593324  98.4159798  78.4073016  74.0011929  97.2119025
  78.4852362  73.6439471  96.2998081  79.3470702  74.2722002  97.3628172
  73.9221954  74.0915589  95.9693137  73.5040036  74.3773281  96.8122187
  73.1936322  73.5447382  95.5977807  78.4573300  74.9041147  90.8150301
  78.3396713  74.9593917  91.7994871  78.1761270  75.8123815  90.5731774
  82.4054981  72.5952356  98.6790389  82.5183205  72.9923714  99.5742042
  82.0110264  71.7334907  98.9248522  77.6029629  77.2939871  89.6259957
  77.1157180  76.7529367  88.9707954  78.3971877  77.5335754  89.0881529
  85.9959270  70.0296548 104.4511453  86.2728324  69.1395975 104.7592614
  86.1451501  69.9166853 103.4790170  72.9133831  80.9122235 103.4696912
  72.4790735  80.3049665 104.1196093  73.1763646  81.6351382 104.0876185
  78.9343228  77.9134288  99.2443991  79.0379802  77.3819294 100.0722090
  78.2510165  78.5436019  99.5324374  71.8625633  72.4965460  95.0057823
  71.4477059  71.8742021  95.6548227  71.9981954  71.8859760  94.2562504
  76.4579838  76.6348443 101.8138010  76.3016809  77.5327596 102.1698112
  77.4368089  76.5930638 101.8603901  75.2480197  81.2997362  92.3550085
  74.4803413  80.6853074  92.2809506  75.9562974  80.7066396  92.0101830
  86.0046897  79.8656906  97.9435071  86.7405942  80.2634010  97.4430307
  85.6091536  79.2951360  97.2404875  81.4388448  71.7423451  91.8494525
  80.5276104  71.3641940  91.8453557  81.2864009  72.5162159  91.2540440
  81.0844932  80.0907946 104.0736016  81.0384138  79.1849993 103.6931995
  80.1672940  80.1634231 104.4282576  84.0839120  75.7075337  90.6850705
  84.8394897  76.2560571  90.3689129  84.3449023  74.8335209  90.3408785
  75.4975145  80.7975324  96.0513117  75.8118904  79.9278615  95.7070865
  75.0275193  80.4697048  96.8634880  80.4293089  82.0090659  91.1580072
  80.5431881  82.8937480  90.7441624  79.6627834  82.1857141  91.7374392
  72.4267322  77.7872130 102.5687188  71.9949318  78.3320027 103.2621109
  72.2516584  76.8896304 102.9330953  75.5929312  78.1652988 105.4272766
  75.4383475  78.4951951 104.5074450  76.3819304  77.5889941 105.2375586
  81.3916073  82.7709489 103.7269563  81.2973036  81.7889902 103.7323420
  80.6301121  83.0154929 104.2906715  85.9826871  77.3765678  89.7531400
  86.0065783  77.4810823  88.7871663  86.6792207  77.9923340  90.0373053
  87.0476809  79.7079078 102.4163410  86.5213411  80.5241841 102.2449570
  87.1040146  79.3596518 101.4974278  87.7005590  84.1099660  92.5116913
  87.0187474  83.4358199  92.7383682  87.2850595  84.4853363  91.6941429
  83.2976876  81.4551005  96.2772718  83.3122484  80.7304149  95.6317744
  82.5749802  81.1759297  96.8644144  78.7917560  82.0803893  93.7530677
  79.4998529  82.6703532  94.0811667  77.9955701  82.5803619  94.0161777
  70.9679004  77.3741421  89.4247351  71.8979677  77.6014922  89.6260652
  70.6511887  78.2354279  89.0676345  78.5720627  79.3352401  93.5697630
  78.6919273  80.2926421  93.7621002  78.0326732  79.0644667  94.3375420
  80.3657289  84.6357751 100.4439744  80.9400455  85.0084837 101.1489216
  80.8524494  83.8084324 100.2473910  74.3177508  69.1448803  93.8128687
  73.6784948  68.6743960  94.4017226  73.6666275  69.5971443  93.2258821
  82.0254890  82.4409722  99.3751184  82.5507038  81.6404179  99.6131121
  82.7428439  83.0441075  99.1148911  85.6677772  82.9220338  88.9304441
  85.4248727  82.1087662  89.4258523  85.4426097  82.6346510  88.0164154
  83.9233255  83.6929911 103.2806506  83.8505421  84.4910018 103.8585220
  82.9804484  83.3926011 103.3202293  71.9036573  87.1339572  89.8718512
  72.1246512  87.8996075  89.2802518  71.7373775  87.6403663  90.7025321
  71.6489499  71.3931948 103.3731323  70.7553193  71.2648590 103.7320497
  72.1404394  70.6949254 103.8732087  85.4500021  80.7759324  90.7513318
  85.4632896  81.3581531  91.5394766  86.2684827  80.2521924  90.9168449
  71.4123811  84.9806657 104.1469619  71.4571963  84.0178253 104.0069604
  70.5650306  85.1820174 103.6812036  79.5442713  83.2029577 105.8857454
  79.0406018  82.3872361 106.0772858  78.8096616  83.7966940 105.6146496
  77.7002520  83.8647718  90.3549088  77.5386464  84.7140147  89.8764345
  76.7745366  83.6361360  90.5880206  73.2475267  79.5017432  91.6723740
  72.4437754  80.0111381  91.4188366  73.6651445  79.3974691  90.7912938
  82.6335671  73.6844712 101.1428410  83.0280238  72.9348156 101.6372866
  81.7268855  73.6882708 101.5228659  86.3723991  72.5228844  91.9634321
  85.6845910  72.7239082  91.2903855  85.8155827  72.4985846  92.7745899
  80.2716287  84.3982226  89.7795568  80.4664653  84.0956780  88.8738418
  79.3250147  84.1348098  89.8559687  77.8957458  74.9796576  93.4229932
  77.1744487  75.3067225  93.9929487  78.2305697  74.2319655  93.9608468
  79.2858267  76.4106528 101.4699370  79.9378986  76.8195147 102.0910754
  79.5374228  75.4665111 101.5715529  82.3967285  71.9348142  94.4807997
  82.0289936  71.8158998  93.5792707  83.3520417  71.9884522  94.2789400
  79.1139084  86.7607653  94.0657371  79.5674510  86.7032960  93.1866829
  78.2080208  86.4833756  93.7782475  76.3486283  73.1133373  90.5803354
  77.2039765  73.6015817  90.5775430  76.0708907  73.2791977  91.5113345
  87.1416722  72.4865636 101.9157417  86.5613716  73.1239431 102.3876068
  87.9031091  73.0759708 101.7137820  85.1136106  78.1885291  96.0176486
  84.1926172  77.8223509  96.0054733  85.6048716  77.3780444  96.2797204
  75.0409346  79.7840818  89.4939684  75.8263239  79.7167152  90.0843758
  75.1198386  78.9537243  88.9967015  73.7604262  77.0589297  89.8265707
  73.4634294  76.1275293  89.6824436  74.6332588  76.8965181  90.2214814
  87.2293464  85.0219451  97.4430491  87.4106755  85.8144489  97.9814673
  88.1227348  84.8458847  97.0773980  74.7639653  87.3558207  97.3287284
  75.5570751  86.8508860  97.5839956  75.1729527  88.2171754  97.0793480
  71.4354752  83.1515543  92.8588247  70.5587996  83.5936507  92.7777382
  72.0170062  83.8782061  92.5379236  73.8213338  86.1264049 106.4649959
  74.6449461  86.2453749 106.9592262  73.1558414  86.2716413 107.1724043
  77.4421359  86.0715683  88.8580423  78.1834186  86.6468718  88.5309597
  77.2166065  85.6359376  87.9941670  82.7589000  82.3155154 106.3781077
  82.0796009  82.5493610 105.7279428  82.2985287  81.6148681 106.8875026
  83.8561596  86.0626853 104.6479825  84.7985715  86.0233344 104.9479569
  83.5547273  86.8085164 105.2197720  86.7386318  85.4181629  90.3874990
  86.3412694  84.8789023  89.6823253  86.7766662  86.2931112  89.9602139
  71.7589780  79.1580258 105.1324975  72.1466698  78.3842549 105.5957284
  71.1538075  79.4843175 105.8480129  78.3472011  81.2689648  88.2110901
  78.3938632  81.1716868  89.1727264  78.5346221  80.3685131  87.9047108
  78.4311419  80.5266561 104.5729068  77.6260337  81.0903106 104.5735455
  78.3727484  80.1653429 103.6547373  81.1906308  80.1584070  89.2489277
  80.9260789  80.7919157  89.9537868  81.9592021  79.7289232  89.7053879
  85.4503719  81.8405826 104.9186226  86.1918995  82.2403247 104.4257232
  84.7336267  82.4702469 104.7136780  73.1319467  76.8972239 105.9648074
  73.5593053  76.2746965 106.6053664  73.9568001  77.3493472 105.6447817
  77.0714291  79.4352913  91.2921675  77.6661249  79.3844439  92.0826881
  77.3695817  78.6175110  90.8263969  75.1996357  75.4225989 104.0955106
  74.7177021  74.6503211 103.7409746  75.6129399  75.7722995 103.2829411
  79.8221836  78.0465770  88.1584725  80.5503772  77.5493240  87.7339052
  80.3369989  78.8029709  88.5328705  84.0342870  79.5977343 104.2122737
  84.6102336  80.3327184 104.5337609  83.1569207  79.9501971 104.4584322
  84.9232074  77.2889766 105.2269165  85.6857855  77.2018081 104.6279411
  84.5820795  78.1706258 104.9387916  75.9323477  72.2169740 104.0968324
  75.9057360  71.6350012 103.2861009  75.0503613  72.6568269 103.9637616
  78.6915889  71.3492108 101.0738244  78.4395200  71.4258810 100.1165867
  77.8196028  71.1195406 101.4499858  78.5517929  79.9018459 101.9351668
  79.3327299  80.2215738 101.4617342  77.8483875  80.0578932 101.2675631
  81.2228998  77.4975384 103.0692976  81.6040233  77.0329585 103.8587393
  82.0621844  77.6923336 102.5880246  83.5238163  78.2818668 101.7743196
  83.5539472  78.9665284 101.0719689  83.8859317  78.7967675 102.5298667
  76.0191212  75.7111247  87.7416128  75.6534173  74.8127894  87.9304618
  76.7175050  75.4538640  87.0979325  77.0405515  86.1661033 103.0260944
  76.1351865  86.4726814 102.8418923  77.2142014  85.6357149 102.2117174
  78.2687846  73.9878275 104.1646228  78.6081977  73.6773552 105.0327791
  77.4167136  73.5089785 104.1248789  83.3628547  73.7515054 104.8625713
  82.8237803  72.9752318 104.5774762  84.0202851  73.2810004 105.4266743
  83.4276831  70.3426572  90.4555100  83.4929940  69.4567088  90.8796275
  82.6788612  70.7190000  90.9721327  75.1738430  73.1270939  88.1766745
  75.1448790  72.1830153  87.9566085  75.7135276  73.0965907  89.0076274
  79.7407132  87.1749452 103.1223554  79.6746450  88.0358920 103.5828771
  78.8083834  86.8878290 103.1326738  78.3431901  71.0960316  88.9554191
  77.6629324  70.4058611  89.0153780  78.6308235  71.1396366  89.8957188
  80.1398696  86.6267100  91.5421995  81.0421478  86.9355449  91.3460476
  80.0973336  85.8391251  90.9503341  74.2124757  82.2494951  88.5679147
  74.4490966  82.7704969  89.3680893  74.4596884  81.3488512  88.8811718
  71.0969331  84.7825901  96.2829476  71.4449641  83.8703801  96.2126566
  71.3533951  84.9973477  97.2100332  76.1518414  82.9256139  94.3542391
  75.8699953  82.3235695  95.0817758  75.8210974  82.3993833  93.5861283
  71.3180723  85.7290281  98.8062108  71.0078375  85.9655594  99.7081315
  71.6923142  86.6002600  98.5336125  87.8487926  85.1310751 102.7927413
  86.9723829  85.3180347 102.3809449  87.7023388  84.1946901 103.0635304
  88.4754836  82.5739954  88.9621813  87.5045055  82.7362522  88.9700436
  88.7746065  83.4262299  88.5682863  87.7764041  79.3881425  91.0818677
  88.5600528  79.9841239  91.1935619  87.8668673  78.8682059  91.9188006
  71.3172137  78.1123459  95.2073374  70.6203004  78.0876207  94.5159210
  72.0899516  77.8183650  94.6726998  89.2574181  80.3189164  96.7660913
  89.5562121  79.5414421  96.2461782  89.7205955  81.0357888  96.2712347
  85.4594462  81.8197033 101.6542610  84.9642666  82.4373563 102.2330571
  85.8630181  82.4677201 101.0264229  88.8530007  79.7494123  88.4991692
  88.8952009  80.7293322  88.4066031  88.3191073  79.6897729  89.3201803
  84.4446789  72.8773672  89.9805924  84.1564849  72.9647644  89.0520663
  84.0852258  71.9785069  90.1786495  87.8452191  78.0003552  93.4481626
  87.6050852  77.0513524  93.3288069  87.0341108  78.3347375  93.8690588
  72.6082952  78.3982845  99.8280241  72.5948110  78.1942116 100.7907520
  72.2636291  77.5646919  99.4643625  87.4382060  77.1729791 103.3672587
  87.4115946  76.8308110 102.4460399  87.4107962  78.1419508 103.1788123
  71.8278138  75.4444083 103.9349999  70.9773732  75.2190137 104.3778278
  72.3025890  75.8583204 104.6938924  85.3495912  72.2014669 105.8786651
  86.0845403  72.7713555 105.5888526  85.5407396  71.3997031 105.3199792
  70.4992668  75.2126130  91.2906546  69.7676530  75.3950055  91.9197746
  70.4123377  75.9811945  90.6931661  86.8877252  76.1358465  96.7103606
  87.3555714  75.5678508  96.0534481  87.6812333  76.4625368  97.2069880
  87.2733693  76.2026233 100.7802491  86.2990694  76.0538952 100.7212832
  87.3205262  77.0904242 100.3435939  73.1931878  74.4570771  89.3863744
  73.7870169  73.8517779  88.8858900  72.4660782  74.5592140  88.7314050
  87.3080200  75.3323055  93.1959704  87.6826595  74.8751299  93.9916934
  86.7345850  74.6234441  92.8527606  72.2938004  69.4364210  98.2796504
  73.1689266  69.1075316  97.9489879  72.5540259  69.7323223  99.1746355
  88.3602670  74.1775943  95.3773782  88.2584489  73.7955392  96.2846506
  89.2190643  73.7504651  95.1361254  86.3925709  69.9004046 101.7984264
  86.8206533  70.7709396 101.6388038  86.3739703  69.5450056 100.8818080
  89.0899311  71.4798364  88.5196110  90.0079966  71.1370507  88.4527167
  89.1599645  71.9807376  89.3640124  89.0358215  72.4557473  91.0644840
  88.1194273  72.4496842  91.4277079  89.2146582  73.4252273  91.1009534
  86.4570355  86.9105297  95.4309935  87.0215387  86.6960973  94.6565691
  86.5736946  86.1093095  95.9713620  72.1899768  70.1779772 100.9777960
  72.0432989  70.5523283 101.8779983  71.6537000  69.3502475 101.0683004
  73.6757215  82.8893820 105.1995600  73.8482711  82.5420729 106.1117349
  73.5438133  83.8335972 105.4032659  77.5464672  84.6566654 100.8242025
  77.3044690  84.9697156  99.9265209  78.5239513  84.5951869 100.7236039
  79.7961418  70.8088975 104.9083202  79.6421401  71.6498071 105.3993356
  80.7143872  70.9951405 104.5801944  82.3788953  71.2536600 104.2716013
  82.9742360  71.2117096 103.4843726  82.8022608  70.5647377 104.8325431
  89.1111356  86.9293028 101.1214287  88.2656934  87.4030333 100.9745521
  88.8035669  86.2561793 101.7757807  73.0293311  69.3948846 104.5459946
  73.7046839  69.3378364 105.2340444  72.4589615  68.6278314 104.8021463
  73.5570621  86.0375754 102.7924253  72.8027179  85.6858759 103.3258430
  73.5938041  85.3255326 102.1058676  83.2025973  69.2209116 100.7767500
  82.4243628  69.5427189 100.2652115  82.7890354  68.4538593 101.2361444
  83.9440680  71.3984751 102.0790389  83.6969758  70.5960317 101.5393961
  84.9174332  71.2816728 102.0723246  86.2349374  87.4920583  99.1378524
  85.8832033  88.2043749  98.5504396  85.5508980  86.8010706  98.9530456
  73.4640794  83.8533447 101.1640294  72.6302425  83.3442904 101.1410332
  73.7483820  83.7688050 100.2239322  77.0144694  85.5749603  98.2132419
  77.3196435  84.8783315  97.6064537  77.8490903  86.0917083  98.3205150
  79.5740041  86.5237227  98.5831429  80.0531641  86.2766474  97.7613343
  79.9547268  85.8683193  99.2084364  80.9322671  70.1943454  99.6335429
  80.2178742  70.5883088 100.1773908  80.4261375  69.4689637  99.1978302
  85.0954447  70.6057869  97.5786111  85.7702068  70.6981400  96.8649897
  84.9241382  71.5459253  97.7730405  86.8730104  70.7588339  95.5793914
  86.7105448  69.7806590  95.4978934  87.8111431  70.7285813  95.8823793
  71.8564350  86.3525150  94.1847176  71.6108845  85.8212304  94.9827827
  70.9557179  86.6525696  93.9179202  72.3656238  70.6686593  92.1732137
  73.0546067  70.8495407  91.4957014  71.6392600  71.2366322  91.8376640
  78.5126569  72.6591020  94.7970597  77.8471464  72.1281176  94.2938832
  79.0136441  71.9139090  95.2056485  83.0583369  69.1211913  96.2016796
  83.8030805  69.4911801  96.7318606  82.6710903  69.9529365  95.8621452
  86.4452073  69.4751754  91.5756585  86.4299721  70.3998202  91.8833061
  85.5357820  69.1909356  91.7885374  72.9675240  85.2553225  91.9903867
  72.7268120  85.9252312  91.3234444  72.6702313  85.7209615  92.8122722
  74.5377858  70.9858349  90.5193242  75.1363101  70.2091470  90.6133876
  75.1822595  71.7119822  90.6348759  76.6433453  71.0369314  93.4503136
  75.9910601  70.3527030  93.7117002  76.0316578  71.7853059  93.2609013
  79.3974851  87.4882992 106.4342368  80.2781237  87.1133729 106.5965018
  79.6291147  88.2300389 105.8271882  88.0931037  86.7004748  93.2623679
  87.9928325  85.8000716  92.8816021  87.6107130  87.2281380  92.5923354
  76.7262549  70.0277253 105.8314250  76.6420066  70.6941757 105.1323062
  77.6806149  69.9969146 105.9746754  76.1966233  87.5956170  90.7596763
  76.6347889  87.0675193  90.0539116  76.3859660  87.0332780  91.5363634
  74.9518507  83.5718713  90.8811893  74.3179668  84.1566120  91.3481271
  74.9749511  82.8092049  91.5010477  83.4729641  69.3908547 105.9889502
  83.2008802  69.2697956 106.9106349  84.4352237  69.5021797 106.0745840
  86.4460354  86.4986247 105.7241471  87.2418129  85.9566009 105.9242894
  86.5069459  87.1410620 106.4784230  84.5429480  84.0673266  77.5966032
  84.1143935  83.2203336  77.3844128  85.4661990  83.7901747  77.7309513
  72.9027320  74.4387520  73.4029661  71.9459279  74.6367420  73.2465581
  73.1474597  74.2090031  72.4675715  80.6325478  86.2328558  77.4401087
  79.9187550  86.5288763  76.8571738  81.3271317  86.8876874  77.2637006
  79.7173089  80.4297068  79.5460024  80.3053049  79.8553199  78.9690720
  80.1630441  81.2690485  79.4086604  74.9812991  73.3128545  74.7201892
  75.2302911  74.2043743  75.0476741  74.1344623  73.5486241  74.2677607
  76.9460123  75.7800924  78.8598612  77.5645768  76.5316631  78.8726512
  77.5858241  75.0395946  78.7018412  71.2518406  81.1003437  72.2660809
  71.2447342  81.4939442  71.3763532  71.2624146  81.9256115  72.8149312
  86.3095512  83.6036849  81.0999182  86.0716748  84.4898463  81.4327699
  86.6484079  83.8289937  80.2103756  84.3411640  85.9783566  79.5448560
  84.4434264  85.2507463  78.8884196  83.7212150  86.5563589  79.0587005
  85.0605596  82.0065708  74.6153603  84.6863819  81.2950353  75.1676062
  84.3217197  82.6390541  74.6044653  84.1117081  80.3661395  81.2373769
  84.6801843  80.1482930  80.4689237  84.7542930  80.8598966  81.7933695
  81.1115656  73.9199421  71.0381543  80.2957735  74.3411282  71.3789121
  81.7405401  74.6620145  71.0797326  87.4715731  79.0138514  81.4323268
  86.9057614  79.1060231  80.6319147  88.2771381  79.4856941  81.1118714
  76.3083027  78.2868528  76.8314901  75.7745071  79.0190596  76.4803957
  77.0870868  78.7723874  77.1643400  85.3501485  85.7309234  82.7831432
  85.2743958  86.6957250  82.6427735  84.4365538  85.4483957  82.5972675
  83.2065102  78.9167574  71.4648874  83.4970033  77.9905395  71.4966500
  83.9996682  79.3825083  71.7824678  81.9421822  83.7416583  75.4435524
  82.1435022  84.6797226  75.5812634  81.1084680  83.6347090  75.9170129
  76.9399276  84.8618254  86.5050067  77.0066618  85.3581364  85.6535503
  76.1032568  84.3636791  86.3294508  86.8062416  69.4123156  70.3752607
  86.6682419  69.7270442  71.3022987  87.5030411  70.0701811  70.1070888
  73.3582877  77.1940379  74.5295893  73.3400061  77.9911121  73.9299252
  73.1838771  76.4986022  73.8672867  89.0084772  85.2227301  87.9235469
  89.5437569  85.8015911  88.4925408  89.5376158  85.2326307  87.0979665
  88.0501641  82.3294685  84.7557127  88.6465992  82.3420384  83.9609618
  87.9305771  81.3588979  84.8315155  82.0883192  86.0222554  83.6220348
  82.6012423  86.0429259  84.4593696  81.2335799  86.4023239  83.9504822
  83.9412270  86.9772818  73.0275370  83.8001859  86.6090923  73.9303948
  83.9427768  86.1377582  72.5086175  83.6748900  84.7347350  71.3705868
  82.7876833  84.4345729  71.1072092  84.2303523  84.0359686  70.9662885
  83.5785169  86.0856981  75.7122566  83.9976039  85.4097293  76.2850153
  83.4834379  86.8185239  76.3656474  88.0640397  74.9513839  85.9596106
  87.8012340  75.7661606  85.4570934  87.1887698  74.6660679  86.2762824
  82.3192872  76.5146165  86.7180960  82.5120274  75.5486465  86.6567790
  83.2331622  76.8488831  86.8575439  75.5211079  75.9270092  75.7173762
  75.9410723  76.6791640  76.2095184  74.7241145  76.4119208  75.3771870
  77.0834420  76.9963299  85.1839957  77.4047328  76.0794639  85.3122246
  77.8449810  77.5029710  85.5137276  79.6210219  73.0499302  87.5281490
  79.1728601  72.2899765  87.9726238  80.2513723  73.3001295  88.2361122
  70.9637822  74.9811347  69.5716996  70.9503337  75.9464108  69.7699861
  70.2937255  74.9460597  68.8578005  78.8767400  74.0197544  78.5281234
  78.7439769  73.2865266  77.8685095  79.7725687  74.2997205  78.2876751
  73.7239388  73.5731640  78.0015636  73.9861443  72.6693653  77.7995491
  74.2258074  74.0931148  77.3614646  78.5803292  74.6350448  71.9977189
  78.4037032  74.7420109  72.9613908  78.2990842  75.5236422  71.6791562
  77.7292669  76.9808005  70.8216937  77.1493819  76.5419210  70.1579961
  78.4207395  77.3466386  70.2231622  77.8707835  77.9990481  80.7452600
  78.4434621  77.4839152  81.3646278  78.5586196  78.5369113  80.2929970
  85.9912504  79.6494679  79.1603492  86.7272617  79.8837460  78.5645364
  85.2931884  79.4374420  78.5087518  81.4006600  71.7070781  72.4852635
  80.4947413  71.6401084  72.8129684  81.3394336  72.5426732  71.9575180
  81.0147262  80.0864950  85.3357300  81.1983193  79.1957721  84.9509520
  80.0977169  79.9347871  85.6496874  83.8288644  75.6253095  71.2906804
  84.6546621  76.1611264  71.2873324  84.2025852  74.7312565  71.3974709
  80.0402799  81.7552665  72.2533106  80.2565135  82.6730969  72.0105068
  79.6946321  81.8713142  73.1512657  81.6226759  82.7342938  85.4844518
  81.4030013  81.7933314  85.2925871  80.7372517  83.0550336  85.7721541
  86.0073216  77.3061748  71.1681399  86.1182997  77.5765953  70.2461508
  86.6917764  77.8435668  71.6130861  86.9808168  79.7248424  83.9249633
  86.4093622  80.5010480  83.6933904  87.2378907  79.4677386  82.9958765
  87.6407516  84.0187274  73.7952876  86.9624190  83.3479575  73.9923776
  87.2594509  84.4069387  72.9658596  70.9705386  77.4094948  70.7278597
  71.9076300  77.4491916  71.0084040  70.7451497  78.3537846  70.6854775
  80.5475780  84.4726354  81.8243086  81.1627428  84.9445030  82.4300580
  81.1400299  83.7254630  81.5527727  82.3514906  82.6442487  80.9669895
  82.7399333  81.7468926  80.9999850  82.7874830  83.0067155  80.1830384
  85.5837915  82.8336193  70.3164033  85.4754973  82.0649706  70.9305910
  85.3037463  82.4083163  69.4770086  84.0351371  83.5490060  84.5996087
  83.9955319  84.4856587  84.8954428  83.0900849  83.2974472  84.7581367
  71.8597081  87.0544134  70.8718467  72.1031581  87.7475294  70.2067399
  71.7008538  87.6699974  71.6421438  85.4685288  80.8279014  72.1602667
  85.3836841  81.2082799  73.0618442  86.2521620  80.2496874  72.2919407
  79.2463631  83.3206445  86.7586252  78.8793676  82.6291261  87.3614571
  78.4604060  83.9029280  86.6774989  77.8043940  84.0166996  71.6607436
  77.3596807  84.6832656  71.1024767  77.0346042  83.6557862  72.1474022
  73.1084471  79.1466453  72.7289853  72.4717474  79.8919785  72.6379250
  73.7034505  79.3381195  71.9734566  86.5217049  72.8494764  73.4512056
  85.8812983  73.1755665  72.7750458  86.3837126  73.5906712  74.1195374
  80.3143894  84.3864184  70.8036597  80.2336365  84.0805126  69.8743781
  79.3828293  84.2183817  71.1060256  77.7871328  74.7384292  74.5988301
  77.0152904  75.2133461  74.9710264  78.2288721  74.4426812  75.4074632
  79.3579796  76.5504377  82.5701420  79.9184384  77.0075964  83.2421106
  79.9679675  75.8532846  82.2844271  76.5448821  72.6203746  72.0580866
  77.2582240  73.2785057  71.8742887  76.1854665  73.0018906  72.8852176
  74.8711070  79.6152668  70.5393192  75.7376619  79.6240307  71.0214743
  75.1717901  79.2535333  69.6786089  73.7088723  76.6860834  70.9406847
  73.7947231  75.7108629  70.9584385  74.6410178  76.9553280  71.0059642
  87.2975904  84.8022122  78.6583833  87.4673005  85.6770268  79.0534874
  88.1723885  84.6340898  78.2352440  71.1924298  83.4732873  73.5220609
  70.5343960  83.9712922  74.0329481  71.9246247  84.1343945  73.4847075
  73.5599556  86.2160432  87.4932473  74.5274217  86.2226349  87.5988332
  73.2666446  86.2846130  88.4187624  77.1304867  86.0653367  69.8800809
  77.8936959  86.6508440  69.6341041  77.1784503  85.4532128  69.0942724
  82.3289573  82.6807707  88.1308881  82.2175101  82.7954758  87.1622644
  81.9958346  81.7716446  88.2422355  83.7913102  86.0827200  85.9098781
  84.7260134  86.0185352  86.2235755  83.5016092  86.8450191  86.4652785
  86.6715115  85.3084074  71.7025408  86.1251773  84.7899706  71.0853101
  86.5504202  86.2083132  71.3648698  78.5263496  81.5748516  69.5961691
  78.5090922  81.3878447  70.5482288  78.4948945  80.6857987  69.2127974
  78.2014759  80.1338170  85.4708029  78.2878251  81.0639845  85.7422265
  78.3922557  80.2184452  84.5010953  81.3109795  80.3302425  70.2506299
  80.8811440  80.7907468  71.0081158  82.0032971  79.8228724  70.7491409
  85.5931304  82.0511114  86.1834635  86.4665321  82.2501405  85.7782292
  85.0182131  82.5904594  85.5859101  74.1250721  77.3495231  86.1906558
  73.3644606  77.0775564  86.7261464  74.8427024  76.8397153  86.6255635
  77.1701224  79.4711247  71.8896711  77.6398318  79.6888799  72.7046688
  77.4756134  78.5574666  71.7186645  79.8970128  78.0690966  69.4248143
  80.6963763  77.5654550  69.1857237  80.3049157  78.9402968  69.6459826
  84.0997117  79.7457438  85.7597201  84.6308645  80.5636921  85.8790677
  83.2064331  80.1182665  85.6734858  85.0496729  77.3619161  86.6554245
  85.6314953  77.2006153  85.8851480  84.7229855  78.2663892  86.4210837
  78.6547234  80.3398056  82.8535270  79.5368477  80.7352882  82.7155140
  78.4392359  80.0780722  81.9381380  81.1928053  77.5148611  84.4009088
  81.6444454  77.0772535  85.1586337  81.9883853  77.7540773  83.8595676
  83.3273519  78.5253639  83.1317526  83.4530367  79.0731306  82.3211080
  84.0370150  78.8838967  83.6931805  75.9531787  75.4950848  69.2692628
  75.6457864  74.5622037  69.3139273  75.8623852  75.6373849  68.2934391
  77.1046703  86.2507674  84.1584345  76.3464422  86.7002202  83.7506954
  77.4027957  85.6962807  83.3883018  77.7615695  74.3935904  86.0390904
  78.4674666  73.9947150  86.6131748  77.5986462  73.6437368  85.4420897
  83.0606070  73.8831772  86.3535670  82.3279057  73.4343069  85.9050242
  83.8193522  73.3442949  86.0868533  83.2884554  70.1597735  71.4638057
  83.1140242  69.3465276  71.9664694  82.5873870  70.7482474  71.8575005
  75.1614938  72.8608785  69.1971419  75.3796738  72.4665049  68.3279730
  75.7993087  72.4077253  69.7726811  79.8181528  87.1249283  84.5430429
  79.7078887  88.0314399  84.8867431  78.8922570  86.8676189  84.3805406
  78.4059141  71.1697119  70.3921509  77.8562949  70.7495506  69.6933840
  77.7396377  71.3249946  71.0790941  80.4942705  86.8449155  72.0309793
  81.3487402  86.7225824  72.4710231  80.3871976  85.9702422  71.5922981
  74.0742257  82.2695393  70.2829792  74.4785869  82.7420521  71.0486172
  74.3983508  81.3597579  70.4657189  87.7139192  85.1374346  84.0219508
  86.8381253  85.3607575  83.6189997  87.5777812  84.1797624  84.1798729
  88.4293600  82.7001461  70.1079858  87.4551380  82.8245972  70.1338325
  88.6992485  83.5805068  69.7636244  87.6876008  79.2512894  72.3374753
  88.4846456  79.7781488  72.5677435  87.6451303  78.6744369  73.1507430
  71.6161654  77.3202329  76.6362771  71.4658166  78.2791826  76.5381727
  72.2591462  77.1814680  75.8958211  89.2221387  80.3491213  77.9119053
  89.6241572  79.6411559  77.3732405  89.6301407  81.1376539  77.4809539
  85.5640942  81.8454432  82.9782766  84.9763091  82.5091705  83.4064647
  85.9587776  82.4232167  82.2731581  88.8364161  79.8215866  69.7322688
  88.8655249  80.8040284  69.6832672  88.2969102  79.7181137  70.5462083
  84.7678047  72.8405805  71.1758085  84.9854536  72.6763361  70.2360636
  84.1965211  72.0748334  71.3656758  87.4514843  77.6013272  74.3711443
  86.9734915  76.7375455  74.2949534  87.5100611  77.6220681  75.3614739
  87.0704325  77.0476911  84.5289152  87.0724979  76.9148691  83.5589875
  87.1292064  78.0400358  84.5440874  86.2408459  71.8869662  86.6061520
  86.7605624  71.6305952  87.3985707  85.3844071  71.4465450  86.8462957
  70.4414825  75.0530942  72.4955203  70.2142131  75.9961148  72.6220460
  70.5547121  75.0376233  71.5197122  73.2573385  73.9720714  70.7697554
  73.8297077  73.4575849  70.1552135  72.4897081  74.1452040  70.1781683
  72.4350406  70.4605885  69.6129909  73.2156834  70.6817504  70.1606939
  72.8662607  70.0508402  68.8346347  88.6908528  71.2960840  69.9627871
  89.6298833  71.1115846  69.7291984  88.8310451  71.8422014  70.7692477
  89.1022341  72.4677566  72.4867804  88.2170639  72.5366011  72.9228372
  89.2975614  73.4404406  72.4149209  86.6784984  86.9589181  76.7717499
  87.1907600  86.8185336  75.9418959  86.6232442  86.0501286  77.1069898
  74.5364200  83.7149598  86.3270744  74.5204271  83.0396840  87.0546251
  73.7753841  84.2584739  86.5983107  77.8554772  84.7928294  82.0451564
  77.6460418  84.6505352  81.1075892  78.8383580  84.6645773  82.0196893
  89.0887260  86.9740006  82.3309297  88.2947752  87.2225793  81.8219381
  88.6932037  86.3631459  82.9896377  73.4504704  86.3328316  83.8596428
  73.8356593  85.6522121  84.4427784  73.1244310  85.7326146  83.1309137
  86.2796032  87.5822161  80.5895099  85.9693906  88.3026412  79.9817268
  85.6035222  86.8981069  80.3393241  80.2728708  86.6773303  80.1144726
  80.3180780  86.3571859  79.1872818  80.3547945  85.8400104  80.6041379
  87.7476488  70.2014723  77.1348580  86.8237329  70.3825669  76.9884954
  88.1692602  70.5686036  76.3654658  71.1840071  86.9682704  76.7471475
  71.8095317  86.2512045  76.5823013  70.6105588  86.9153179  75.9620959
  72.3139233  70.4376039  73.3318380  73.0680841  70.5835160  72.7230898
  71.7159804  71.1628168  73.0511121  78.6872881  72.3051476  76.5772071
  77.8834593  71.8606505  76.2022101  79.3329434  72.1076970  75.8830280
  86.4663067  70.0733534  73.0116653  86.6125311  71.0389061  73.1874501
  85.5138444  70.0132774  73.2118150  72.9793574  85.4663850  73.2482633
  72.6076110  85.9887415  72.5143880  73.6282397  86.0849599  73.6175607
  74.4801877  70.7586010  71.5647811  75.0769957  70.0107702  71.3906805
  75.1248820  71.4777809  71.7312950  76.6335680  71.2075380  75.3311283
  76.3884040  70.5088235  74.7122872  75.9944565  71.9138124  75.0841407
  79.3771145  87.4873966  87.6228765  80.1131652  86.9075034  87.3600031
  79.6225588  88.3077659  87.1303257  88.0800470  86.6749709  74.4704770
  87.9797281  85.7655945  74.1149205  87.6063435  87.1852180  73.7802428
  75.9636622  87.4593255  71.9267478  76.3930903  87.0036500  71.1678105
  76.4144235  87.0322730  72.6714795  75.0984349  83.5256657  72.4994048
  74.2926705  83.9734902  72.8243932  75.5309458  83.3752562  73.4042548
  84.1816128  70.5199616  87.7185041  83.9409714  70.3335104  88.6506779
  84.4964010  69.6456473  87.4361992  86.3997646  86.4344366  86.9950503
  87.2007777  85.8743286  87.0585717  86.5680465  87.0419047  87.7588485
  82.8246282  77.3316954  57.9009543  82.5327266  76.4030711  58.0083351
  82.1685009  77.6382662  57.2344823  80.7102107  79.3042158  60.1499735
  79.9520375  78.8099560  60.5442793  81.4178716  78.6323577  60.3095469
  74.5784611  79.7442862  60.8356993  73.8953867  79.2428365  61.3315842
  75.2444020  79.8735598  61.5406305  84.4394272  83.8565157  58.5058489
  83.9895081  82.9787158  58.6157293  85.2760754  83.6739191  58.9691478
  74.8753996  83.6152371  61.2766276  75.6088375  83.0440733  60.9558725
  75.2025442  84.4887355  60.9986365  72.9304556  74.5563887  54.7547145
  71.9671892  74.7175918  54.6508466  73.0984125  74.0044330  53.9712868
  70.9260102  76.6874164  60.1010439  71.5984467  75.9806538  60.2094431
  71.2199754  77.0855312  59.2575353  80.7688740  85.9630717  58.6144936
  80.2013084  86.2431422  57.8604765  81.4843945  86.6264634  58.5477424
  79.7083974  81.8172213  60.3119757  80.0282702  80.8957952  60.1449627
  80.4516438  82.1372835  60.8724809  72.2192323  72.7990666  62.5291689
  72.0824503  71.8732041  62.8085349  71.4997583  73.2433423  63.0319797
  81.0102147  74.5976656  60.0382744  81.5227766  73.8419617  60.4175643
  81.4233121  74.6279477  59.1398064  75.2763158  73.2835203  55.6460625
  75.6384761  73.9757039  56.2370533  74.3421744  73.5921509  55.5903972
  85.1256818  72.4077389  56.9339898  85.8155522  71.7702561  57.2629514
  85.1144929  73.0235558  57.6948095  72.8880663  74.8763138  60.8135169
  73.7204840  75.1133113  61.2867956  72.5958847  74.1185384  61.3687249
  77.0839378  76.3651526  60.2241552  77.7902190  76.8667753  60.6875892
  77.5576178  75.5253806  60.0407225  89.0142080  74.2073145  63.8715903
  88.4118884  74.9341752  63.5660563  89.4670641  74.6696389  64.6025106
  75.3692077  70.7237347  64.2275594  75.3228834  71.4427620  63.5403513
  74.5680761  70.2233553  63.9781047  81.9494753  80.8719076  55.7206200
  81.5593032  81.1865635  54.8719354  81.6937813  81.6165873  56.3027260
  76.6816630  80.6294453  62.4784388  76.3033658  81.2834343  63.1166469
  76.8453745  81.2300722  61.7162793  85.3439660  73.7416806  59.7664840
  84.4710003  73.8629128  60.1756004  85.6218083  74.6706235  59.6348533
  74.9376118  72.6497424  62.4571175  75.1762238  73.5921039  62.3061786
  73.9571552  72.7267916  62.4639492  75.8417750  82.6375761  64.0939485
  76.4236051  83.3779321  63.7985398  74.9618662  83.0552641  63.9366910
  70.9771103  81.1597119  53.4122593  70.6704973  81.7804330  52.7134476
  71.2090478  81.8145113  54.1156964  86.2694497  83.6050876  62.2154125
  86.0520524  84.3827211  62.7741259  86.6061870  84.0495355  61.4159524
  88.0743813  73.3096561  60.4055141  87.0980012  73.3655928  60.4162906
  88.3123785  73.9876497  61.0568646  78.5784817  70.1149689  58.4486571
  78.7453824  69.4054138  57.7956369  77.6046211  70.1861752  58.3922579
  84.2676154  85.8654391  60.6936667  84.2690224  85.2894196  59.9114831
  83.5001558  86.4304217  60.5293394  85.7121063  82.3663336  55.7650656
  85.5115546  81.4373942  56.0406703  85.1846643  82.8540377  56.4208619
  83.9849258  80.4128329  62.3029636  84.6363397  80.2350844  61.5907930
  84.5694619  80.8749867  62.9503607  81.1875478  78.2290920  55.8709788
  80.2148819  78.3614337  55.8741935  81.4749143  79.1660071  55.7535433
  80.9192133  74.2283361  51.9985775  80.0993165  74.4978607  52.4737905
  81.5809454  74.7640573  52.4637547  87.3882161  78.7481839  62.3805403
  86.8307670  79.1286779  61.6575212  88.1711104  79.3465710  62.2937066
  84.9191258  79.8465798  56.2250340  84.0229601  79.6325584  55.9167291
  85.0064993  79.2299960  56.9852339  84.5922390  75.7944607  63.5228263
  84.1263303  76.6502610  63.6650784  83.8217733  75.1981526  63.4051731
  76.6891823  78.2546270  57.9574521  76.2861441  77.4847112  57.4929895
  76.8637783  77.8317182  58.8300344  77.0664221  82.2785927  60.3063652
  76.7260262  81.7645067  59.5452270  78.0371924  82.1077010  60.2020413
  75.2904916  75.3591691  62.0886715  75.8653883  75.7546848  61.3906291
  75.6738558  75.8065264  62.8801518  85.4456832  85.4865795  64.0180529
  85.0350117  86.3317169  63.7606003  84.7133810  85.0682749  64.5146226
  76.3779830  82.3008716  66.7155098  75.4698944  82.3601998  67.0798675
  76.1791623  82.3511164  65.7523333  83.4136506  78.9811391  52.7903590
  83.8521145  78.1143123  52.7325934  84.1883915  79.5687833  52.9242374
  74.9552132  78.8642882  65.4164401  74.6001253  79.7761387  65.3779046
  74.1272210  78.3588501  65.2523374  81.0956241  83.5110328  56.9610824
  81.8360046  84.0165993  56.5785476  80.9466232  84.0156390  57.7875530
  77.4209917  84.5930149  67.6947747  77.2795036  85.1502769  66.8941693
  77.0257303  83.7468764  67.3772111  86.6416241  69.9106831  51.0300117
  86.6498734  69.7131597  51.9878622  87.4875905  70.4122828  50.9521754
  73.3645529  77.2045894  55.8479621  73.4464720  77.9309312  55.1951938
  73.2283406  76.4431310  55.2446271  89.0000341  85.3941566  69.1389469
  89.5026414  85.9113905  69.7961709  89.6191109  85.4126231  68.3802762
  70.7514721  80.3386287  61.8887022  70.6437339  80.4314454  60.9135730
  71.5049642  79.7022682  61.9079068  71.9237113  82.2037808  57.8827808
  71.7529442  82.4546497  56.9455495  72.8681462  81.9802325  57.8375831
  87.9595303  82.4731697  66.0017642  88.5761840  82.3314718  65.2426078
  87.9900563  81.5861758  66.4065449  82.0475587  86.1705248  64.7589896
  82.4999695  86.1131184  65.6250835  81.1742530  86.5387957  65.0570955
  83.8889958  86.9273401  54.2873139  83.7525801  86.4990946  55.1693603
  83.9318936  86.1134609  53.7290850  76.5442436  86.1859115  55.7006616
  76.2274684  85.3051213  55.9656844  75.7757477  86.7423716  55.9584897
  83.7005445  84.7189943  52.5704526  82.8214849  84.3587067  52.3665680
  84.2756455  84.0215763  52.1881435  83.4860737  85.7688185  56.7747836
  83.8865322  85.0898012  57.3680987  83.4752851  86.5340749  57.3915017
  87.9273099  74.9940458  67.1873784  87.8134083  75.8803379  66.7429625
  87.1108227  74.5644785  66.8408772  71.3062536  82.0432265  64.0154576
  71.0843195  81.4366227  63.2761816  71.9031878  81.4680536  64.5424794
  75.9086181  70.9577341  59.2322441  75.4141928  71.7729838  59.0458006
  76.3856302  71.2095025  60.0489196  80.0146771  73.6685841  64.3727970
  79.4975738  73.7739565  65.2073667  79.6111833  72.8313342  64.0433150
  85.5772979  74.3212957  65.6991723  84.7588216  74.2253083  66.2394580
  85.2351784  74.9110233  64.9895732  82.2802084  76.3228008  67.7290914
  82.5158243  75.3715824  67.6344737  83.1746915  76.6792612  67.9562518
  78.8566262  70.4639005  53.9281890  78.1126905  70.4394300  54.5641712
  79.1102680  69.5158087  53.9152035  78.1601490  71.5073526  60.8504523
  78.2449665  72.4273941  60.5133822  78.5349518  71.0108549  60.0913295
  75.4802933  75.7999306  57.1246121  75.0134736  75.1699501  57.7373077
  74.6888002  76.2759034  56.7778445  82.2367498  75.6336784  55.1009505
  81.9047932  76.5512669  55.1551508  82.9031671  75.7295356  54.3834155
  77.9233018  76.8960166  67.1631157  78.1827867  75.9798566  66.9526649
  78.7730626  77.2883403  67.4142346  82.1376158  74.5790401  57.6100149
  82.1119947  74.8960673  56.6713830  82.1681454  73.6080170  57.4405567
  73.5035286  73.3344069  65.9024392  72.9000025  74.0980594  66.0601857
  72.8420904  72.6085049  65.8677572  79.6734902  72.9497111  68.7741378
  79.2694401  72.3485712  69.4489649  80.3608358  73.3700517  69.3399563
  70.6729863  71.0350426  59.4099064  70.2845429  71.6519648  60.0628740
  71.1596943  70.4231303  60.0025997  81.7899801  76.9750113  61.1830667
  81.4840013  76.8745053  62.0942564  81.4473519  76.1528211  60.7736881
  78.4389325  73.9827640  59.6986025  78.5120786  73.6617645  58.7739420
  79.3737154  74.2678640  59.8502677  73.9646958  74.0464130  58.4424075
  73.5306226  74.3655301  59.2658046  73.2363849  73.4873688  58.0813888
  78.5441524  74.9097540  53.2111301  78.3622189  74.9932799  54.1788934
  78.2069746  75.7776653  52.9040251  82.3986972  72.5753973  61.1816755
  82.5172020  72.9854092  62.0697630  81.9927322  71.7223994  61.4433854
  77.7481403  77.3193112  51.9774292  77.1888813  77.3255601  51.1744254
  78.6099596  77.5978664  51.5739532  85.9747281  70.0427377  66.7926357
  86.2171643  69.1637123  67.1548028  86.1954902  69.8992446  65.8441811
  72.9155820  80.8976244  65.9496609  72.4205310  80.3124807  66.5709735
  73.2162692  81.5875950  66.5883686  78.7409203  77.9630942  61.6820135
  79.0452962  77.3858597  62.4292727  78.2148561  78.6120621  62.1844818
  71.9240927  72.4788349  57.5165629  71.4962579  71.8944462  58.1900052
  71.9027620  71.8916786  56.7418702  76.4628044  76.6363475  64.3208248
  76.2276494  77.5187483  64.6782172  77.4391808  76.6913644  64.3417628
  75.3116913  81.2530644  54.7404488  74.5016935  80.6880501  54.7023005
  75.9597066  80.6157396  54.3550994  86.0416905  79.8848072  60.3748197
  86.8086950  80.2737852  59.9139883  85.6766759  79.3216213  59.6496869
  81.2577515  71.6532387  54.4318726  80.3899797  71.2036884  54.2727175
  81.0706333  72.5158038  54.0155690  81.0918952  80.0991311  66.4020992
  81.0480777  79.1785828  66.0583140  80.1883438  80.1578421  66.8006577
  84.0018946  75.6733479  53.0166150  84.8178570  76.1724995  52.7881642
  84.2711463  74.7704082  52.7378817  75.5067242  80.7880738  58.5062539
  75.8273145  79.9138732  58.1785211  75.0269229  80.4690159  59.3173502
  80.4270723  81.9344312  53.7120184  80.3057807  82.7864292  53.2448523
  79.7262541  82.0138497  54.3979878  72.3986969  77.8152924  65.0281284
  71.9451358  78.3650420  65.7032065  72.2903648  76.9276227  65.4355477
  75.6760626  78.3073250  68.0329614  75.5314866  78.6478660  67.1188912
  76.5114372  77.7994920  67.8693696  81.3729271  82.7796258  65.8794585
  81.3360120  81.8019919  66.0082800  80.7343098  83.0574358  66.5714153
  85.9994100  77.4017884  52.3291802  86.1287301  77.4357415  51.3698609
  86.7229858  77.9706626  52.6494161  87.0323521  79.6879455  64.8749453
  86.4873920  80.4914370  64.7136835  87.0825122  79.3380231  63.9571678
  87.7455480  84.0516447  54.9920398  87.0419248  83.4186460  55.2721819
  87.3033609  84.4291490  54.1900641  83.2699718  81.4470012  58.7461093
  83.3523501  80.6002335  58.2788059  82.5210661  81.2666591  59.3396428
  78.8468719  82.1237532  56.0461989  79.5094856  82.7029742  56.4787383
  78.0173282  82.5659222  56.3202717  78.4984616  79.3388192  55.8767470
  78.6311292  80.2926570  56.0642058  77.9886566  79.0679090  56.6653602
  80.3391202  84.6466404  62.8990267  80.8867380  85.0165104  63.6267226
  80.7946871  83.7910875  62.7614756  74.4323928  69.2108164  56.2180658
  73.7774829  68.7317266  56.7746739  73.8048732  69.6745254  55.6116839
  82.0218289  82.4049023  61.7942272  82.5259721  81.5908837  62.0306972
  82.7556864  83.0294074  61.6664475  85.5611625  82.8448867  51.5221036
  85.4825236  82.0758815  52.1409318  85.3740871  82.3845551  50.6745197
  83.9142840  83.7168930  65.6603718  83.8034110  84.4695483  66.2902042
  82.9802370  83.3819628  65.6634769  71.8860286  86.9908227  52.2771411
  72.1915434  87.7642032  51.7277679  71.5779498  87.4914393  53.0653861
  71.6201458  71.2310499  65.9891076  70.6808071  71.3080319  66.2269168
  71.9095260  70.5238388  66.6040133  85.4881210  80.7633755  53.2418036
  85.4060426  81.1803763  54.1236577  86.2957057  80.2163861  53.3904326
  71.4556929  84.9200859  66.6210987  71.3447103  83.9542944  66.5363588
  70.6120152  85.2213586  66.2071106  79.8381644  83.3870211  68.1798438
  79.3761116  82.6358774  68.6502573  79.0340529  83.9231260  67.9658537
  77.6754188  83.9862106  52.9000644  77.4560458  84.7930803  52.3785634
  76.7656754  83.6857041  53.1186160  73.2254830  79.6060801  54.1224665
  72.3888005  80.0351568  53.8432823  73.6246927  79.4209442  53.2457050
  82.6503097  73.7442411  63.6196629  83.0273589  72.9965553  64.1352820
  81.7326013  73.7499618  63.9824467  86.3603073  72.6456005  54.5134185
  85.6820419  72.8320171  53.8262754  85.7780438  72.5265321  55.2985681
  80.2047789  84.3377579  52.2036582  80.1989604  84.0758049  51.2612780
  79.2544651  84.1525307  52.4266283  77.8717732  74.9817320  55.8308140
  77.2082899  75.3607831  56.4381879  78.2311901  74.2548874  56.3789584
  79.4204114  76.4002072  63.7782699  80.0024340  76.8172198  64.4594616
  79.6255533  75.4547108  63.9465655  82.3812281  71.8944451  56.9944882
  82.0146281  71.7515625  56.0977422  83.3361725  71.9602433  56.7933123
  79.0943919  86.7483541  56.5417025  79.5318433  86.6904605  55.6564617
  78.1823309  86.4736950  56.2720267  75.9866946  73.4081961  52.9709796
  76.9452970  73.6083888  52.9321755  75.8385616  73.4835385  53.9407164
  86.9318828  72.4188156  64.2488594  86.4463048  73.0726461  64.8092589
  87.7526861  72.9405911  64.0857420  85.2588736  78.2384598  58.3824880
  84.3392621  77.8642144  58.3161725  85.7275188  77.4280209  58.6943408
  74.8884720  79.4368806  51.8549719  75.6711501  79.3802815  52.4530682
  75.2957201  79.0666163  51.0322188  73.6359339  76.8070954  52.6548852
  74.3565023  76.1665023  52.5979058  73.9500753  77.5183386  52.0736449
  87.2543418  85.0955082  59.8426355  87.4702000  85.8342137  60.4418428
  88.1456670  84.8831116  59.4924736  74.7715542  87.3357360  59.7838880
  75.5530561  86.8183644  60.0532342  75.1994861  88.1853646  59.5294082
  71.5037052  83.0664806  55.2807826  70.6181149  83.5015423  55.2401510
  72.0645025  83.8098230  54.9615040  73.8908420  86.2858447  68.9401201
  74.8339990  86.2548278  69.1677006  73.4779466  86.2854707  69.8207271
  77.3684012  86.0881135  51.2516906  78.1019333  86.6892289  50.9538934
  77.3055527  85.5363080  50.4286111  82.6393794  82.2223429  68.6706481
  81.8262517  82.6816279  68.3991144  82.2587747  81.4638136  69.1657797
  83.8421040  86.0464538  67.1145468  84.7903438  86.0315859  67.3929001
  83.5300239  86.7808280  67.6927678  86.6816828  85.3631335  52.9327314
  86.0800840  84.9108763  52.3197529  86.5199645  86.2948846  52.7260311
  71.5118874  79.1489288  67.5039395  72.0467657  78.4545962  67.9481353
  70.8915617  79.3784311  68.2286130  78.6375678  81.4579727  50.8274882
  78.2891923  81.1034779  51.6566230  78.6062794  80.6766401  50.2446779
  78.4273162  80.2830446  66.9213249  77.7199305  80.9589039  66.9671964
  78.2842949  79.9453108  66.0087757  81.5170216  80.4484010  51.6485451
  81.1102052  80.9267324  52.4058747  82.1904008  79.9130858  52.1422127
  85.4389509  81.8971223  67.5163422  86.0947738  82.3206226  66.9371655
  84.6454344  82.4309174  67.3368432  73.1786892  77.0945099  68.2908929
  73.2823021  76.9168885  69.2588050  74.0905463  77.4402697  68.1121697
  76.9976548  79.3421704  53.5871981  77.5962473  79.2998536  54.3752252
  77.3407679  78.5486125  53.1021085  75.4059801  75.3322270  66.5773434
  74.8518609  74.6821065  66.1144297  75.8414278  75.7803438  65.8231093
  80.0408242  78.2646282  50.8429122  80.8167639  77.7366110  50.5874301
  80.4788277  79.1179217  51.0725003  84.0178613  79.5971038  66.6000619
  84.5651498  80.3340236  66.9522974  83.1218280  79.9406232  66.7954876
  84.8747218  77.2331207  67.7630652  85.7118936  77.0377226  67.3153784
  84.6533709  78.1057967  67.3721045  75.7774059  72.0403940  66.5516280
  75.7736261  71.5443876  65.6894553  74.9789416  72.6072308  66.3791981
  78.7776323  71.3596226  63.4453677  78.4441256  71.4316809  62.5143734
  77.9428800  71.1749543  63.9080976  78.4740427  79.7390609  64.2508431
  79.2462933  80.2367637  63.9523616  77.7842378  80.0575146  63.6290445
  81.2536191  77.4721941  65.5005044  81.6034039  77.0393227  66.3182205
  82.1039679  77.6782741  65.0504714  83.5286559  78.2726500  64.1730939
  83.5591252  78.9647187  63.4770531  83.8704307  78.7906672  64.9383842
  77.0628636  86.1297900  65.5036806  76.1807990  86.4988714  65.3304368
  77.2041096  85.6068039  64.6800712  78.4598351  74.0715321  66.6121901
  78.9115808  73.7298556  67.4208906  77.5778287  73.6777726  66.7247484
  83.4009791  73.7478979  67.3502486  82.8682616  72.9342675  67.1852271
  84.0798562  73.3706481  67.9541449  83.5988029  70.7111657  53.3519924
  83.5972001  69.7499847  53.5606514  82.7382438  70.9708044  53.7514809
  79.7184025  87.1972243  65.5183848  79.6703727  88.0354800  66.0222272
  78.7981651  86.8806891  65.6030041  78.1239673  71.7259297  51.5143863
  77.6385815  71.0083421  51.0619083  78.3547262  71.2876227  52.3599573
  80.1408743  86.6416349  54.0097639  81.0729612  86.8974980  53.9176306
  80.1009895  85.8708755  53.4041269  74.1629431  82.1299809  51.0636468
  74.4846014  82.6324967  51.8422789  74.3659870  81.2157133  51.3452074
  71.0439096  84.7310643  58.7309661  71.4159542  83.8273081  58.6601329
  71.3160280  84.9590530  59.6514504  76.2089288  82.8358477  56.7509370
  75.9019693  82.2524617  57.4844503  75.8744942  82.3046481  55.9869368
  71.2620320  85.7358894  61.2128544  71.0220845  85.9375384  62.1458996
  71.6684852  86.6026821  60.9676317  87.8600663  85.1090673  65.2710908
  86.9846934  85.2885981  64.8542766  87.7266745  84.1641183  65.5222225
  88.4431246  82.6636574  51.2868700  87.4875869  82.8380439  51.4263755
  88.7372329  83.5606641  51.0136917  87.7960897  79.3543175  53.5362711
  88.5779982  79.9489064  53.6619951  87.8645494  78.8418858  54.3822174
  71.3808216  78.0952570  57.6574421  70.6849148  78.0733731  56.9657100
  72.1558899  77.8082138  57.1213323  89.2184719  80.3046165  59.2058556
  89.5383704  79.5276597  58.6971656  89.7236966  81.0186737  58.7509975
  85.4268399  81.8094631  64.1030947  84.9295685  82.4387163  64.6688017
  85.8544937  82.4461813  63.4819590  88.8454484  79.8561591  50.8957374
  88.8346972  80.8410850  50.8698640  88.3189867  79.7094094  51.7087069
  84.5952515  73.0339050  52.4385157  84.8227438  72.7802613  51.5123879
  84.1520297  72.1903653  52.7173679  87.8306916  77.9346363  55.8791940
  87.6106682  76.9796725  55.7612286  87.0937496  78.2114622  56.4518772
  72.6119230  78.3954932  62.2867268  72.5832797  78.1912547  63.2489346
  72.2504659  77.5698957  61.9185355  87.4196639  77.1376560  65.7503053
  87.4136363  76.8052377  64.8276061  87.3827511  78.1080046  65.5760521
  71.8952054  75.4611151  66.4458857  71.0349726  75.3093073  66.8998320
  72.3828183  75.9151455  67.1779559  85.4704783  72.1692630  68.4784187
  86.4054519  72.3545482  68.6802523  85.5830555  71.4821891  67.7761046
  70.5519415  75.3021557  53.3482967  69.6894161  75.6957669  53.0749492
  71.1648952  75.8707682  52.8490382  86.9043075  76.1428486  59.1412606
  87.3708704  75.5584950  58.4973377  87.6989510  76.4539388  59.6485757
  87.2941209  76.1571487  63.1579259  86.3165000  76.0232523  63.1355841
  87.3375628  77.0581473  62.7507632  72.7524822  70.1564207  50.8423723
  73.4164525  70.6083578  51.4104968  73.0186503  70.4612817  49.9634826
  87.3191456  75.2515144  55.6388942  87.6868570  74.8209735  56.4538046
  86.8085452  74.4997473  55.2780852  72.3518838  69.3434738  60.8539227
  73.2177964  69.0624363  60.4681385  72.6405152  69.6175754  61.7446888
  88.4023589  74.1793132  57.8364591  88.3228643  73.8218307  58.7558659
  89.2376773  73.7197359  57.5732384  86.6104996  69.7363935  64.0915461
  86.8198145  70.6965448  64.0098156  86.4607253  69.5165304  63.1435344
  88.7478827  71.6322208  50.9972256  89.6568386  71.7642870  50.6823744
  88.8402056  71.9336969  51.9325730  88.9443150  72.3885360  53.6159273
  88.0354626  72.4358090  53.9968825  89.1867405  73.3422732  53.6647585
  86.4874006  86.9583645  57.8601618  87.0864515  86.7411808  57.1127238
  86.6439417  86.1930998  58.4460343  72.3566891  70.0401852  63.6197849
  72.0975717  70.4861596  64.4591247  71.7048255  69.2938036  63.6355395
  73.7733449  82.8295444  67.7070070  73.8668599  82.6058961  68.6759083
  73.6159498  83.7882762  67.7845188  77.5178547  84.6496868  63.2750888
  77.2864219  84.9893549  62.3854208  78.4966343  84.5961222  63.1882269
  79.8372622  70.8443639  66.9433933  79.6460782  71.5646468  67.5871514
  80.8157731  70.9874529  66.8517951  82.4979103  71.1997845  66.8743590
  83.0961794  71.1692240  66.0949785  82.9537566  70.5713110  67.4722980
  89.0967269  86.9003333  63.5709612  88.2503454  87.3791445  63.4504415
  88.8036722  86.2229494  64.2273382  72.9518417  69.0484291  67.2596669
  73.6180167  68.9146639  66.5693366  72.7089856  68.1264746  67.4731035
  73.4866923  86.0006090  65.1991275  72.7692789  85.6105926  65.7591160
  73.5349747  85.2894332  64.5120259  83.2603188  69.1956948  63.3042651
  82.4832222  69.5560433  62.8163140  82.8329341  68.4432804  63.7658127
  83.9441702  71.4623861  64.5724799  83.7753909  70.6173541  64.0865542
  84.9134635  71.5132597  64.4932550  86.2615979  87.5174269  61.5868577
  85.8741763  88.2147190  61.0046266  85.6029092  86.7999083  61.4122803
  73.4372174  83.8363578  63.5801318  72.6289023  83.2836673  63.6051142
  73.6971028  83.7257947  62.6371392  76.9974289  85.5748400  60.6651522
  77.3070212  84.8340301  60.1150858  77.8369830  86.0842716  60.7633527
  79.5566273  86.5259041  61.0485862  80.0538751  86.2758532  60.2392015
  79.9223259  85.8702068  61.6844520  81.0005342  70.2097339  62.1356339
  80.2834499  70.6186613  62.6706028  80.4806636  69.5120861  61.6738663
  85.0811178  70.5801736  59.9836628  85.7639554  70.6974316  59.2824962
  84.9134576  71.5114148  60.2185337  86.9161327  70.7552949  58.0077498
  86.8226085  69.7799169  57.8787285  87.8370977  70.7834872  58.3562656
  71.9251048  86.3030436  56.6775220  71.6615055  85.7749112  57.4713940
  71.0300799  86.6080071  56.3946350  72.6093528  70.5900829  54.5536883
  73.2296053  70.7937593  53.8235110  71.9060991  71.2500245  54.3741041
  78.5588694  72.6847884  57.2520724  77.9191636  72.1160560  56.7565021
  79.1292532  71.9789733  57.6271314  83.0126609  69.1252450  58.6820898
  83.7758049  69.5133959  59.1743051  82.6002613  69.9499710  58.3519895
  86.4226479  69.4450284  53.8127631  86.4532266  70.3718579  54.1168674
  85.4997020  69.2099651  54.0492942  72.9868559  85.2200238  54.4359925
  72.7266348  85.8874941  53.7725960  72.7287657  85.6962749  55.2640658
  74.5461486  71.0779832  52.6144882  75.2042588  70.3722736  52.8396205
  75.1243949  71.8690313  52.6988305  76.7460496  70.9711654  55.9600723
  76.0543847  70.2921590  56.1222904  76.1646274  71.7519782  55.7935008
  79.1961890  87.5020956  68.8343630  80.0318953  87.1849829  69.2135284
  79.5264236  88.2168977  68.2429968  88.1101451  86.6516229  55.6964514
  88.0469127  85.7235843  55.3769042  87.6769019  87.1230606  54.9595354
  76.7405261  70.3607153  68.4042734  76.4267478  70.9462300  67.6762656
  77.1362758  69.6376481  67.8949636  76.2125154  87.6078644  53.2106902
  76.6327916  87.0616152  52.5104151  76.3836702  87.0516183  53.9953955
  74.9814608  83.5351918  53.3121093  74.3362641  84.1179394  53.7642361
  75.0114915  82.7823077  53.9433587  83.6994567  69.5306035  68.7687866
  83.4135543  69.7785507  69.6798143  84.6337072  69.8143729  68.8058913
  86.4378667  86.5021522  68.1625263  87.2504675  85.9719914  68.3193887
  86.5238023  87.1392380  68.9189367  80.5094522  79.6548673  41.4259739
  80.0250393  79.0981362  42.0877308  80.9151082  78.9543090  40.8869015
  80.4943244  85.8292104  39.7395927  79.9526197  86.2151721  39.0037553
  81.3217833  86.3245273  39.6106953  79.4179365  82.1418583  41.7610497
  79.7279768  81.2292476  41.5343498  80.2319652  82.4911494  42.1690463
  89.3215391  74.6852543  44.3920844  88.4670534  75.1256694  44.2506856
  89.3765436  74.6432175  45.3544468  75.1569348  69.8698287  45.3238044
  75.7180442  70.6287870  45.1068141  74.3455443  70.0739090  44.8348279
  82.0687751  81.3551526  37.1380958  81.5775190  81.3069923  36.2941214
  81.6738288  82.1713273  37.5192967  76.1537668  82.8189943  45.2990539
  76.7724158  83.5015865  44.9570115  75.3379300  83.3287096  45.3819852
  85.7877640  83.6589320  43.1554229  85.5949826  84.3719794  43.8146102
  86.7142006  83.8821241  42.9420380  83.7111242  85.7180575  41.5471485
  83.4968285  86.4128499  40.8883990  83.3161888  86.1101032  42.3461969
  86.1296172  82.1718952  37.3190514  85.4408927  81.5161662  37.4882792
  86.9369503  81.6550516  37.3924453  84.0805745  80.4575710  43.4329808
  84.7911870  80.4311515  42.7665433  84.5683258  80.8406761  44.1977289
  81.7113853  78.2956969  37.5321146  80.8019494  78.0910657  37.2575653
  81.9045945  79.0761395  36.9846119  81.3252857  74.2013696  33.4158434
  80.4731476  74.3681080  33.8873816  81.6010115  75.1146105  33.2393101
  87.4437477  79.0856817  43.5774953  86.9859805  79.5146818  42.8157016
  88.3410022  79.4893458  43.4546684  85.2913748  85.4298771  45.1006252
  84.8882909  86.3183554  45.0868675  84.6896620  84.9728053  45.7277961
  76.3201751  81.9980746  47.9150559  75.4723303  82.3922190  48.2109284
  76.2833854  82.1929720  46.9563906  83.2095761  78.7827282  34.2690841
  83.4497865  77.8304968  34.3130175  84.0866462  79.1852316  34.1404873
  74.9719351  78.5881411  47.1173920  74.9492789  79.5175985  46.8607197
  74.2361046  78.2099226  46.6173494  81.2568917  83.6406651  38.2767442
  81.8985499  84.2304535  37.8294476  80.9023383  84.2622803  38.9525348
  77.4256120  84.6527473  48.9667124  77.2887800  85.2330208  48.1817592
  76.8252198  83.9164733  48.7487632  86.5761339  70.1265333  32.6185095
  86.9015305  69.4326036  33.2202753  87.4477788  70.5544710  32.3908643
  89.0155288  85.4123414  50.3764474  89.4811941  85.9296190  51.0636453
  89.6675669  85.4530574  49.6477464  87.9065842  82.4923940  47.3570237
  88.4528887  82.2353702  46.5696310  88.0395797  81.6979923  47.9082965
  82.0914680  86.2243053  46.0100735  82.5193096  86.1771275  46.8888010
  81.2059893  86.5871474  46.2841753  83.8998942  86.9833835  35.3758501
  83.5904686  86.5775972  36.2147303  83.8897578  86.1773331  34.7996179
  83.6253988  84.6656778  33.8482278  82.8285493  84.3343967  33.3922054
  84.3101741  84.0948990  33.4408883  83.2719796  86.0669209  38.0431904
  84.2217385  85.8191787  38.1993040  83.2221215  86.8436159  38.6422345
  87.8869448  74.9877538  48.4647538  87.8047300  75.8880120  48.0491729
  87.0606239  74.5923622  48.1062866  85.2586951  74.7880141  47.1917789
  84.5552346  74.3215215  47.6944510  84.7265089  75.3806119  46.6416433
  82.3684572  76.4448684  48.9488650  82.5166696  75.4798876  49.0195858
  83.2642955  76.7698874  49.2015772  78.0778446  76.8730623  48.5917474
  78.1759901  75.9427735  48.2895366  79.0041552  77.1289382  48.7097849
  79.9015902  72.9075587  49.8411566  79.2397886  72.4683990  50.4435231
  80.3733692  73.4388308  50.5398688  81.9208225  76.9005512  42.3049107
  81.6852601  77.4506245  43.0616025  81.0664655  76.4909155  42.0805639
  78.9897762  75.1043622  34.6063286  78.3106921  74.4225641  34.4885023
  78.4998881  75.9009084  34.3025287  77.6055999  77.1512226  33.3531050
  77.0540031  76.6336311  32.7265964  78.2842899  77.5038929  32.7328581
  79.1691546  78.1538564  43.2429317  79.3420216  77.3404109  43.7849151
  78.3631381  78.4704115  43.7049451  76.7490571  77.7173810  44.9373545
  76.3097916  77.8998858  45.7897873  77.3293565  76.9786898  45.1827943
  75.0787401  80.9457630  35.7141330  74.3508599  80.4120491  35.3502562
  75.8529520  80.4360387  35.3771720  86.3405961  80.3902972  41.4346793
  87.2479791  80.5193661  41.0632490  85.8409877  80.2217690  40.6232863
  81.0686826  80.1588082  47.5318713  81.0681667  79.2279132  47.2097361
  80.1897777  80.1652083  47.9844408  84.2708790  76.2236281  34.3416642
  85.0983895  76.5251370  33.8945241  84.2709619  75.2822676  34.0614964
  80.2698590  81.8683810  34.8608037  80.4365327  82.7511243  34.4569036
  79.5115036  81.5790223  34.3109887  76.0544926  78.2408240  49.6805266
  75.5258598  78.3300340  48.8475706  76.8463833  77.7824384  49.2821447
  81.3938457  82.8219902  47.0225860  81.3636363  81.8398852  47.1437622
  80.7922371  83.0855477  47.7538239  86.5120076  77.0360539  33.0772046
  86.1697105  77.0269716  32.1556116  87.4498323  77.2289517  32.9244140
  87.1533429  79.7403808  46.2797114  86.4665977  80.4284506  46.1648912
  87.4242439  79.6073144  45.3495072  87.6873627  84.3442408  36.2094194
  86.9784537  83.7148376  36.4526479  87.3196169  84.6891792  35.3562088
  83.5481634  82.1078526  40.0146862  83.1231906  82.0398755  39.1329622
  82.8785037  81.6481933  40.5583794  78.6440733  82.1628203  37.8260009
  79.4875859  82.5838415  38.0781801  78.6729788  82.2621082  36.8572286
  78.6347120  79.3917556  37.1874048  78.6288952  80.3194121  37.4927598
  78.3440048  78.9214574  37.9771055  80.3025857  84.5043849  44.2839564
  80.8424232  84.8513486  45.0242344  80.8227610  83.7090753  44.0456453
  82.1458555  82.5351322  43.3055436  82.5271608  81.6317577  43.2131964
  82.7951984  82.9327327  43.9077681  85.7040258  83.0128451  32.7337238
  85.4884427  82.1553736  33.1711921  85.5293116  82.7497065  31.7930252
  83.9135522  83.7664819  46.8484976  83.8223327  84.4856030  47.5232505
  82.9855148  83.4131612  46.8909335  72.1807012  87.2754312  33.8633467
  72.3679264  87.9541020  33.1828627  71.2450862  87.0925191  33.6898376
  85.4380964  80.7633889  34.3616614  85.2002608  81.2802640  35.1460344
  86.3125295  80.4006445  34.6468329  71.3971291  84.9426361  47.5309223
  71.2710888  84.0682404  47.9262334  70.8368885  84.8656994  46.7260668
  79.8615201  83.3557334  49.4200312  79.4190451  82.5974840  49.8932630
  79.0494224  83.8729801  49.1988271  77.9122121  84.2390195  34.4723264
  77.6631934  84.9142189  33.7928304  77.0142479  83.8547719  34.6342615
  86.2439929  72.7814847  35.4280481  85.6024828  73.0464587  34.7311737
  85.7944922  72.0091200  35.8027636  80.3296662  84.2464042  33.4205675
  80.2320025  84.0275120  32.4663631  79.3806263  84.1803775  33.6960612
  79.5984194  76.2115094  45.0452046  80.1663699  76.6968320  45.6851290
  79.5134377  75.3529953  45.4851055  79.2506523  86.9905259  37.6709216
  79.7550664  86.7408540  36.8514469  78.5157163  87.4780985  37.2547564
  75.1984588  79.8179818  32.7501122  75.6864912  79.2796606  33.4000261
  75.4464712  79.3386428  31.9196830  87.0860650  84.9477958  40.9385254
  87.1597454  85.7626726  41.4795611  88.0269681  84.8543074  40.6501254
  73.7232985  86.0387481  50.0776129  74.6311106  86.2854915  50.3278565
  73.2531308  86.1712662  50.9216830  77.5493249  86.0448935  32.5305527
  78.3095099  86.5983364  32.2007087  77.3895742  85.5316095  31.6931690
  82.5796229  82.2256908  49.8434411  81.7192664  82.6584102  49.6898139
  82.2950960  81.4827227  50.4250412  83.9346902  86.0453830  48.3451104
  84.8797524  86.0262744  48.6381255  83.6220121  86.7861583  48.9173601
  86.7607163  85.4734243  33.9783897  86.2566690  84.8954381  33.3792997
  86.8453007  86.2804207  33.4392672  78.5148295  81.2404882  32.2678313
  77.7011367  80.8249504  32.6101119  78.6259506  80.7250164  31.4334412
  78.4317148  80.2034882  48.2605469  77.6731227  80.8362040  48.2884266
  78.2994245  79.8544903  47.3474494  81.5367932  80.3349825  32.8611105
  81.1674579  80.8385750  33.6130821  82.1373249  79.7204863  33.3521096
  85.4167501  81.8664762  48.8244256  86.0860571  82.2964669  48.2683814
  84.6442859  82.4399078  48.6944431  77.2043570  79.3943780  34.8194034
  77.8173809  79.3321620  35.5844188  77.4389816  78.5533449  34.3557223
  79.7798708  78.2869691  32.0396752  80.3819525  77.7986055  31.4591495
  80.3245700  79.0714618  32.2603449  84.0408975  79.6783511  47.8222034
  84.5756591  80.3814627  48.2594988  83.1396398  80.0064086  48.0202235
  85.0094572  77.1884060  49.0906128  85.5929100  76.7179655  48.4728422
  84.9121935  78.0510418  48.6491398  78.3472311  80.2698613  45.5332206
  79.2081783  80.5599294  45.2164198  77.7309518  80.7917495  45.0083700
  81.3332282  77.5293721  46.7240933  81.6738673  77.0949718  47.5459079
  82.1865225  77.6718658  46.2548759  83.6920059  78.2441134  45.4944179
  83.7074927  78.9247244  44.7983096  83.9370906  78.7829784  46.2804390
  76.0571692  75.2639253  31.8089901  76.5050157  74.5068328  31.3918259
  75.6106564  75.6487748  31.0146914  77.0521278  86.1838014  46.7553915
  76.1945587  86.6228828  46.6209146  77.1644614  85.7241416  45.8986521
  78.3456603  74.2412158  48.0142990  78.9788435  73.7577483  48.5925417
  77.5024139  73.8920039  48.3442012  83.2887848  73.6764070  48.7866634
  82.5047346  73.1379662  48.9907091  83.9851621  73.1587706  49.2505003
  79.7384108  87.1662174  46.7976051  79.6922176  88.0245081  47.2695708
  78.8088082  86.8746590  46.8640238  80.1549369  86.5451488  35.1498965
  80.7765784  86.9707732  34.5305698  80.0589813  85.6680269  34.7129798
  74.2854468  82.3743402  32.4246426  74.6643542  82.7187520  33.2552512
  74.5127354  81.4171004  32.5196660  87.8334937  85.0400197  46.4885005
  86.9366703  85.2098454  46.1451330  87.7268015  84.1140636  46.8110738
  88.5199297  82.7624665  32.6534353  87.5453873  82.8875433  32.6966647
  88.7692002  83.6095676  32.2150359  87.7791999  79.9476792  35.3419000
  88.6536179  80.3034816  35.0668102  88.0586789  79.1907939  35.8902275
  88.8913107  80.4270044  40.3870186  89.2156723  79.6045964  39.9395562
  89.4547466  81.0873948  39.9117470  85.3792122  81.8114760  45.3458709
  84.9180204  82.4188466  45.9595470  85.7679547  82.4466011  44.7167281
  88.6434110  79.9107691  32.2206236  88.7940419  80.8782607  32.1561651
  87.8438245  79.8949033  32.7743275  84.4515621  73.5150340  33.3722062
  84.8091465  73.2156510  32.5065762  83.5018930  73.3328031  33.2452937
  88.0017444  77.6000834  37.0389798  88.3999028  76.8799050  36.5104436
  87.0718388  77.3267213  37.0625841  87.4363303  77.1824943  47.0342908
  87.6935390  77.0116610  46.1128381  87.3775038  78.1699036  47.0137739
  85.3524546  72.1388457  49.9960115  86.2618842  72.4752166  49.8904881
  85.5552698  71.2116341  50.2734586  86.9387382  76.3945535  43.9710514
  86.1077973  76.6337220  44.4107035  87.2761547  77.2863024  43.7240750
  88.9262488  71.2732223  32.2043131  89.8646525  71.0012784  32.0857647
  89.0008768  71.7494432  33.0626409  88.9130262  72.4432950  34.7059912
  87.9654077  72.4477469  34.9711586  89.1392060  73.3797647  34.8456544
  85.8052351  85.6451739  38.6750616  86.4398605  86.0462182  38.0384966
  86.4166861  85.4555107  39.4201851  74.1719160  83.5065540  48.7616876
  74.1050331  82.9775594  49.5993528  73.9087138  84.3843001  49.1103265
  77.6101911  84.9304678  44.3187388  77.6933606  85.6888761  43.7109401
  78.5665427  84.6643380  44.3689836  80.2103316  70.6904125  48.1811845
  80.1207935  71.5353761  48.6753090  80.3455425  71.0293159  47.2768281
  89.0953127  86.8886355  44.8966595  88.3146882  87.4823499  44.9808760
  88.7882227  86.1481708  45.4718411  72.8438426  69.4268962  47.8950381
  73.6251801  69.2951390  47.3398937  72.7819805  68.5736232  48.3569974
  73.6686988  85.9827253  46.4072721  72.9606442  85.5582010  46.9462950
  73.4158741  85.7037784  45.5197353  86.3376042  87.3195949  42.5635301
  85.9934137  88.0636817  42.0173157  85.5066478  86.9453958  42.8956035
  79.9517329  86.5867743  42.4435721  80.0289755  86.2655785  41.5235986
  80.1458097  85.7714658  42.9436852  73.7017871  85.6338081  35.3961883
  73.1439108  86.1222770  34.7358717  73.4526420  86.1138321  36.2030101
  79.3629810  87.4911851  50.1130330  80.2460103  87.1253246  50.2694488
  79.5831871  88.2622807  49.5413947  87.8213844  86.9043956  37.1466681
  87.9116439  86.0398181  36.6835509  87.4341274  87.4425266  36.4171062
  76.9553487  70.1126459  49.6108276  76.5672434  69.9235070  48.7459549
  77.7869011  69.5852903  49.5585434  76.2888624  87.5095926  34.4313485
  76.7395675  87.0304125  33.6939299  75.5921754  86.8664278  34.6491314
  75.3602028  83.4895508  34.8331428  74.6157422  84.0681030  35.0975664
  75.1220384  82.6577201  35.2991996  86.5124357  86.4799790  49.3783986
  87.3248820  85.9645685  49.5929361  86.5413960  87.1208201  50.1371537
  82.5637418  77.4108343  20.5971023  82.4378233  76.4381453  20.5243941
  82.0247290  77.6968263  19.8187224  80.8180355  79.3504224  22.3936916
  80.2332777  78.8126728  22.9732558  81.4206211  78.6488019  22.0702523
  74.5536689  79.9780192  23.1827167  73.6397060  79.9452575  23.5055734
  75.0607504  79.7798398  23.9843694  83.9469783  83.8374150  22.1906117
  83.6695261  82.9762920  21.7833759  84.8069200  83.5729414  22.5586032
  74.8344370  83.6250816  23.8062861  75.3220549  82.8942158  23.3913367
  75.2928614  84.3983814  23.4375570  73.1641211  74.6855856  16.9933246
  72.1791092  74.8021707  16.9641774  73.2872289  74.3803987  16.0538785
  80.9314259  85.8945013  20.8139338  80.0785566  86.1840900  20.3925815
  81.5161367  86.0219451  20.0293805  79.9059650  81.9085209  22.5762087
  80.1486377  80.9659038  22.4031566  80.5863513  82.1274184  23.2477378
  81.0057994  74.7308836  22.4737540  81.4967803  73.9702501  22.8765223
  81.4467364  74.7390540  21.5874182  75.2515534  73.3154454  18.0697338
  75.2416623  73.6977479  18.9692070  74.4822729  73.8070480  17.6821169
  85.1134357  72.2629407  19.2171378  85.7773184  71.6430423  19.6257365
  84.9161298  72.8107814  20.0008499  73.2042922  74.2970504  23.5649280
  74.0106482  74.7046509  23.9872980  72.5895869  75.0385412  23.6370618
  77.2502523  76.3729779  22.6971304  78.0487111  76.7568555  23.1073842
  77.5881003  75.4742404  22.4700278  88.9444642  74.2064606  26.3611327
  88.3427382  74.9395337  26.0799709  89.5481057  74.7006184  26.9472104
  75.2595877  70.8355239  27.0651887  74.9751986  71.3095173  26.2550980
  74.8896247  69.9558441  26.9090108  81.8905447  80.9483964  18.1700998
  81.5094352  81.2143735  17.2966435  81.4532421  81.6204309  18.7373387
  76.8117268  80.5358726  25.0256384  76.4006591  81.1930482  25.6346052
  76.9087766  81.0983109  24.2241852  85.2791369  73.7508521  22.5046007
  84.3412983  73.7211038  22.7652424  85.3880911  74.6888771  22.2762185
  74.5965164  72.2601798  24.7895382  75.4070673  72.7966874  24.8117957
  73.9993544  72.8572886  24.2869413  75.9392497  82.6100035  26.6140674
  76.4781624  83.3493853  26.2445433  75.0369022  82.9867759  26.4631024
  71.1103945  81.1009406  15.9387591  70.7697514  81.6856822  15.2264022
  71.2549044  81.7776144  16.6453060  86.3762888  83.5873912  24.7075784
  86.0237934  84.4330053  25.0483717  87.0943301  83.8937911  24.1334263
  87.9852582  73.3192778  22.8540532  87.0038647  73.3620548  22.8631109
  88.2063188  73.9343780  23.5676131  78.5923923  70.1276269  20.8323085
  78.7897820  69.3769576  20.2319940  77.6195989  70.1645163  20.7565963
  85.8718312  82.2176739  18.3006760  85.6224945  81.2622636  18.3896607
  85.5420317  82.5564937  19.1453109  84.0827993  80.3413852  24.8152964
  84.6905378  80.1321665  24.0792567  84.7050173  80.7714754  25.4429694
  81.2206240  78.3119689  18.4018417  80.2429385  78.4247644  18.3469745
  81.4925609  79.2506292  18.2646024  80.8873831  74.0301623  14.6313649
  80.0325517  74.3472827  15.0114130  81.4850387  74.7335648  14.9275186
  87.3757011  78.8125387  24.8779504  86.8554845  79.1078569  24.0892500
  88.1816834  79.3685752  24.7383071  84.8761099  79.7369241  18.5683362
  84.0645003  79.4366425  18.1216902  84.9000358  79.1215101  19.3351686
  84.5331947  75.7405748  25.9037558  83.9709802  76.5474896  25.9366401
  83.8314292  75.0586025  25.7812720  76.7081209  78.2428783  20.3718184
  76.2932298  77.4745649  19.9055774  76.8580757  77.8209254  21.2472886
  77.1905812  82.1597792  22.7943374  76.8251253  81.6776861  22.0202991
  78.1554897  82.0637051  22.6114209  75.3607535  75.4549339  24.4693175
  75.9784556  75.8266587  23.7969870  75.7089884  75.9084630  25.2740451
  85.1153067  85.6520342  26.0468647  84.4990635  86.4110626  25.9696166
  84.5929447  85.0649033  26.6335777  76.3982122  82.3907451  29.2477190
  75.4446610  82.4631601  29.5039835  76.2816839  82.3624484  28.2635247
  83.3826127  78.9018827  15.4309362  83.7448818  78.0130132  15.2776653
  84.1818993  79.4543110  15.3159916  75.0463836  78.7185103  28.0942318
  74.5821922  79.5799466  28.0942124  74.2709621  78.1169415  28.0010798
  80.8853499  83.2918099  19.3366943  81.5033317  83.8305867  18.8269512
  80.8264316  83.7729935  20.1754683  77.4201790  84.7009734  30.2058040
  77.2374264  85.2553763  29.4057718  76.9826667  83.8628359  29.9078554
  86.6862065  69.5276077  13.7784857  86.6258120  69.6020935  14.7614916
  87.4271759  70.1680932  13.6259938  73.4393183  77.1901516  18.1993249
  73.4783523  77.9145012  17.5429037  73.3462908  76.4135146  17.6104717
  89.0320275  85.3331135  31.5628504  89.5882714  85.8559046  32.1658333
  89.5953494  85.3203349  30.7590932  71.3499425  80.0705942  24.3799568
  71.0996038  80.1337903  23.4262613  70.7742382  79.3270940  24.6527551
  72.0408702  82.3862658  20.2293025  71.7664191  82.6374176  19.3146492
  72.8959877  81.9677387  20.0467666  88.0767398  82.3406309  28.3772179
  88.7068489  82.3150858  27.6126097  87.9826015  81.3754707  28.5261266
  82.0916333  86.2986610  27.2714267  82.5489867  86.2027959  28.1311244
  81.1912411  86.5653412  27.5955023  83.9169116  86.9605439  16.5576195
  83.3925726  86.5437885  17.2670063  83.9754935  86.1898162  15.9324306
  76.4841223  86.1879364  18.2643219  76.1519778  85.2983262  18.4778840
  75.6891875  86.7320325  18.4595935  83.6051604  84.6626975  15.0412745
  82.7823891  84.3294216  14.6343150  84.2586962  84.0617787  14.6225882
  83.2784019  85.8482500  19.3375487  83.9512118  85.1473264  19.2070852
  83.8715753  86.6323760  19.3857724  88.0600323  75.0906107  29.8432310
  87.8128703  75.8783725  29.2875250  87.3416611  74.4829642  29.5810466
  71.4695650  81.8885825  26.4080116  71.3742060  81.3525950  25.5840376
  72.0382598  81.2963063  26.9344007  75.8466425  70.9021689  21.6272779
  75.4173541  71.7448601  21.4136016  76.4047746  71.1667643  22.3928033
  80.0775303  73.8655592  26.9332159  79.6686866  73.7140526  27.8161809
  79.7768127  73.0301574  26.4871562  85.3581069  74.6314976  28.3030651
  84.4747415  74.3982564  28.6658312  85.0815773  75.0401479  27.4498491
  82.4507951  76.4851713  30.2195618  82.5414662  75.5130426  30.0785250
  83.3357282  76.6843218  30.5842104  78.8851426  70.4243426  16.5074999
  78.1048702  70.4683199  17.0967275  79.0605046  69.4626805  16.5078260
  77.8821157  71.5259884  23.3233384  78.1690456  72.4255448  23.0547646
  78.4168177  70.9791858  22.7149549  75.4556184  75.8941381  19.6094690
  74.9655223  75.2511243  20.1755214  74.6874626  76.3512535  19.1903154
  82.4237098  75.7934880  17.6818628  82.0093891  76.6741222  17.6174734
  82.9927272  75.8008740  16.8804931  78.0383073  76.8203518  29.3684840
  78.2772528  75.8614122  29.4246999  78.8648409  77.1853388  29.0173790
  82.2340547  74.6468859  20.0893880  82.2627898  74.9927483  19.1556339
  82.1968540  73.6797265  19.8772964  79.1824607  72.4762950  31.4497251
  78.5378004  71.9667887  32.0367637  79.7574006  72.8159060  32.1661589
  70.6464134  70.7093246  21.9432217  70.0556762  70.7454406  22.7134342
  71.4005722  70.1996959  22.3358065  71.0612326  74.8890048  12.9097136
  70.8482063  75.7168753  13.3908613  70.2586118  74.7993406  12.3535683
  81.8363406  76.8724738  23.9821979  80.9931340  77.1364935  24.3754744
  81.5557207  76.1223395  23.4163678  78.4647264  73.9759040  22.1790904
  78.5183221  73.6224698  21.2626514  79.3988463  74.2795483  22.2919585
  74.0187821  73.9176480  20.8300383  73.7171686  73.9929306  21.7627321
  73.2186173  73.4936886  20.4377537  78.5555939  74.8715564  15.7597666
  78.3973409  74.9714464  16.7329830  78.1450018  75.7061375  15.4467051
  82.4312841  72.7327104  23.5860403  82.5080307  73.0091366  24.5258480
  82.0791204  71.8231187  23.7060770  77.5279075  77.1632955  14.5014081
  77.0320652  76.6134164  13.8457608  78.2724186  77.4627520  13.9310128
  72.8746251  80.6489229  28.5336478  72.2748907  80.4580692  29.2776293
  73.2229216  81.5272198  28.8262422  79.0050012  77.9503947  24.2284771
  79.0287715  77.3760801  25.0370614  78.1682914  78.4245957  24.3898133
  71.7508108  72.4766396  20.1653081  71.3924108  71.8727260  20.8590545
  71.7940983  71.8652390  19.4098101  76.4949454  76.7943984  26.5653098
  76.2779591  77.5530460  27.1409304  77.4579493  76.7180902  26.7093878
  75.3451035  81.2505956  17.1952017  74.5642743  80.6492413  17.1101320
  76.0262956  80.6688269  16.7792696  86.1351977  79.8571060  22.7477025
  86.9605504  80.1028390  22.2876631  85.7059134  79.3082100  22.0476191
  81.3436483  71.6267528  16.6475765  80.4472118  71.2069110  16.6315220
  81.1458146  72.4420818  16.1429149  81.1290419  80.1265503  28.9738946
  80.9945138  79.2302121  28.5844545  80.2181505  80.2770935  29.3285534
  83.9964086  75.6887182  15.4707340  84.7958246  76.1947670  15.1947401
  84.2304928  74.8007011  15.1363426  75.7165767  80.8191846  20.8695430
  75.9823168  79.9312117  20.5294489  75.1532415  80.5242532  21.6301738
  80.4992049  81.9616571  16.0634084  80.4886362  82.7773671  15.5119353
  79.5969382  81.9929981  16.4338918  72.5015115  77.6637970  27.6747652
  72.2545219  78.6020141  27.7286955  71.8038215  77.3137308  27.0981411
  76.2669447  78.5690110  30.5911104  75.7948919  78.6579458  29.7302050
  76.9668622  77.9305727  30.3136613  81.5438818  82.8312677  28.5997601
  81.3896846  81.8602561  28.5527625  80.7685632  83.0992496  29.1342210
  85.9745479  77.3261579  14.6314499  85.9973619  77.3439979  13.6598577
  86.7459916  77.8670120  14.8621449  87.0859858  79.7216598  27.4125707
  86.4573945  80.4531887  27.2123694  87.1785341  79.3426098  26.5070929
  87.6595979  84.2597049  17.5483429  87.0598344  83.5000164  17.7293685
  87.2798692  84.5557182  16.6811165  83.0610402  81.5070278  21.2112201
  83.3742562  80.9295624  20.4929292  82.2904858  80.9992234  21.5317157
  78.6588867  81.8571273  18.6809508  79.3491097  82.4942399  18.9540939
  77.8483900  82.3757272  18.8710890  70.8571024  77.2155855  14.3764924
  71.8202996  77.3197379  14.5330046  70.6429335  78.0882385  13.9928369
  78.5419924  79.2058858  18.3655794  78.5778966  80.1720173  18.5699145
  77.9705935  78.8980955  19.0988441  80.4135382  84.5984248  25.1941000
  80.8767408  84.8891114  26.0024200  80.8793827  83.7521074  25.0176383
  74.4103995  69.1638882  18.6265022  73.8468991  68.7110116  19.2874228
  73.7163490  69.5638463  18.0597830  82.0432182  82.3636496  24.3399098
  82.4525823  81.5386515  24.6875237  82.7594807  82.6761859  23.7594215
  85.6568025  82.9725921  13.9012779  85.4979953  82.1375503  14.4076103
  85.3430372  82.6751338  13.0143429  84.0367067  83.7996616  28.0212219
  83.9405103  84.5676457  28.6426436  83.1214764  83.4261888  28.1222931
  71.9349621  87.0144867  14.6968009  72.1138200  87.8304876  14.1653584
  71.3662065  87.3934701  15.3917094  85.4990593  80.7484766  15.5281644
  85.3203807  81.0997473  16.4185652  86.3159105  80.2251216  15.7077174
  71.1582804  84.8569984  29.0483474  70.8237386  83.9351636  28.8793639
  70.4277228  85.3470032  28.5903504  79.7165892  83.3649901  30.8071553
  79.3012784  82.5487770  31.1673516  78.9015512  83.8597235  30.5513801
  77.7291209  84.0597910  15.4020903  77.4972565  84.8094741  14.8030888
  76.8188281  83.7864957  15.6650775  73.3471504  79.5004288  16.4206976
  72.5120137  79.9808515  16.2201780  73.7153636  79.4123087  15.5175799
  82.7197199  73.6493334  26.1430236  83.0231341  72.8356846  26.5973520
  81.8067917  73.7231595  26.4999079  86.3968156  72.7306565  16.8847262
  85.7147023  72.8152666  16.1803227  85.8147932  72.5677347  17.6634051
  80.2432697  84.2929086  14.6438526  80.2138352  84.0620424  13.6881016
  79.2855373  84.1476202  14.8651716  77.9283459  75.0411608  18.3693761
  77.1162855  75.3010438  18.8450193  78.2118665  74.2670149  18.8967280
  79.2944781  76.4468562  26.4175335  79.9755502  76.8092695  27.0343460
  79.5105601  75.4839950  26.5060731  82.3264360  72.0242870  19.2549101
  81.9558824  71.8410860  18.3659884  83.2816368  71.9273770  19.0766141
  79.0188031  86.7225801  18.9947602  79.4283656  86.6367776  18.0960804
  78.0855949  86.4865856  18.7454823  76.2629555  72.8613061  15.5342857
  77.1444047  73.2717338  15.4313857  76.0400389  73.1514878  16.4455866
  87.2310171  72.5990380  27.8749690  86.4857367  73.2344046  27.9091483
  87.8130013  73.0494973  27.2271427  85.1291956  78.2256757  20.8134781
  84.2079607  77.8676297  20.8606413  85.6279447  77.4168521  21.0787017
  75.0645195  79.7117342  14.1157291  75.8448948  79.5085283  14.6726579
  75.3190845  79.2492910  13.2855142  73.6092485  76.8305443  14.6110612
  73.4876090  75.8494105  14.6586136  74.5797784  76.8789993  14.6936505
  87.4521049  85.4058973  22.3392035  87.9195854  85.9815908  22.9855393
  88.2415467  85.0364110  21.8698966  74.7041526  87.4339384  22.3378195
  75.4671965  86.8526547  22.4820563  75.1344409  88.2245853  21.9523553
  71.4643935  83.1284983  17.6861326  70.5536298  83.5178259  17.6624440
  71.9761914  83.8941441  17.3459900  73.3914219  85.9908153  31.3822107
  73.9037189  85.6229615  32.1117332  72.4772896  85.7776562  31.6568781
  77.3895584  86.0951690  13.6770960  78.1771136  86.6352812  13.3973994
  77.2970693  85.5570611  12.8452682  82.7273033  82.3362866  31.3659984
  82.0576942  82.5382178  30.6934709  82.3312538  81.5484527  31.7949580
  83.9002291  86.0217521  29.5716664  84.8277174  85.9908684  29.9033228
  83.5706531  86.7763045  30.1095816  86.6872711  85.3240313  15.2916719
  86.2471936  84.6894153  14.6941129  86.7831840  86.0971752  14.7121548
  78.5725169  81.3382138  13.2926055  78.1072410  80.7886432  13.9391796
  78.5514125  80.7600624  12.5003348  78.5306498  80.6818507  29.5574808
  77.6940554  81.2107232  29.5756797  78.4534569  80.3328305  28.6288879
  81.4607976  80.2738281  14.1189271  81.0638665  80.8242959  14.8308616
  82.1219653  79.7698528  14.6523084  85.6332765  82.2929218  30.0672171
  86.3830888  82.3502916  29.4491949  84.9158798  82.6811382  29.5386341
  77.1153685  79.3861301  16.0024513  77.6814956  79.2857802  16.8060586
  77.3099038  78.5146371  15.5733905  75.3348329  75.6941512  29.2292953
  74.8598732  75.7957670  28.3911775  76.2514166  75.8848758  28.9556257
  79.8048551  78.2249362  13.2448652  80.5474644  77.6941628  12.9143873
  80.2811643  79.0406986  13.5256343  83.8870664  79.6067870  29.0725175
  84.2557214  80.3329540  29.6015836  82.9258617  79.7978142  29.1428781
  85.2850682  76.9906985  30.5454373  85.6109195  76.3412683  29.8944112
  85.1252912  77.7624438  29.9699709  76.3664417  72.6824257  28.6830880
  76.0612320  71.9147604  28.1342081  75.6668553  72.6981176  29.3509732
  79.2225203  71.5316228  25.8696793  78.4304813  71.3468925  25.3353631
  78.9762097  71.1493495  26.7304927  78.6026698  79.9992701  26.9764225
  79.3590903  79.9892766  26.3742401  77.8601678  80.0904553  26.3344982
  81.1655467  77.5180139  28.0845307  81.6061931  77.0985280  28.8677617
  81.9612410  77.6339093  27.5096267  83.4193958  78.2249404  26.6490262
  83.5098467  78.8530544  25.9034806  83.7919404  78.7593066  27.3796002
  75.9892454  75.5808071  12.8984032  75.6924014  74.6438517  12.9742969
  75.8676954  75.6929037  11.9201432  76.9048848  86.1367352  27.9746033
  75.9657051  86.3541544  27.8259507  77.0920348  85.6187901  27.1546908
  78.4940108  74.1692364  29.4303687  78.8165466  73.5677652  30.1507931
  77.7653667  73.5878397  29.0828248  83.0567975  73.8554813  29.6913373
  82.4201053  73.1814369  29.3622353  83.5960388  73.2890030  30.2831902
  83.2871158  70.3879276  15.1495087  83.5083199  69.5907363  15.6849928
  82.5712616  70.7673594  15.7116675  75.1081414  72.9571932  12.8542246
  75.4141797  72.4682761  12.0686828  75.6616579  72.5581974  13.5525341
  79.7185448  87.0598304  28.2150942  79.6567328  87.9673265  28.5858505
  78.7733129  86.8633174  28.0681131  78.3799180  71.4194365  13.9391884
  77.6934620  70.8414742  13.5482837  78.4596138  71.0287239  14.8331787
  80.1287261  86.5192547  16.4827468  80.6474766  87.0673195  15.8684378
  80.0942460  85.6769643  15.9755415  74.1383822  82.2870171  13.6984822
  74.5013203  82.7637027  14.4721765  74.4378040  81.3724056  13.8978127
  71.1064562  84.8292595  21.1723955  71.4812119  83.9285308  21.0572802
  71.3757117  85.0031898  22.1076809  76.2183180  82.9147626  19.2059399
  75.9851501  82.2827400  19.9312200  75.8894847  82.3826581  18.4407086
  71.4690985  85.6610665  23.6935325  71.0749982  85.7701196  24.5803003
  71.6944168  86.5944830  23.4860770  87.8234760  85.0429606  27.6719597
  86.9038108  85.2654979  27.4439537  87.7316952  84.0874428  27.8850501
  88.4909183  82.6373619  13.8557507  87.5162901  82.7671504  13.8627335
  88.7668029  83.5013055  13.4756147  87.7984107  79.3882967  15.9829541
  88.5933860  79.9611441  16.1131797  87.8626625  78.8486445  16.8087727
  71.3333306  78.5741798  19.6874710  70.5384261  78.3539170  19.1624628
  71.9999120  78.0007558  19.2665225  89.1927007  80.3091676  21.6528476
  89.4958350  79.5078119  21.1631277  89.7072317  80.9949752  21.1649562
  85.5178876  81.8130555  26.5608109  84.9648991  82.4610837  27.0434793
  85.9399687  82.4121444  25.8983999  88.8631787  79.8268423  13.3610672
  88.8736238  80.8102095  13.3159893  88.3060049  79.7074222  14.1588764
  84.5926043  72.8396175  14.7885233  84.8632505  72.6816923  13.8550736
  84.0232940  72.0459406  14.9225830  87.8338128  77.9469957  18.3441832
  87.6354073  76.9889218  18.2028042  87.0412230  78.2123928  18.8424724
  87.4965270  77.1447601  28.2805956  87.4182945  76.7955028  27.3615487
  87.4013635  78.1076544  28.0940683  85.3784457  72.3705582  30.9513838
  85.8866056  71.6375750  31.3553050  85.5551097  72.2081322  30.0077032
  70.6109198  75.1369748  16.2505202  69.8148610  75.2978512  16.8097698
  70.5484440  75.9100450  15.6482747  86.9515147  76.2815694  21.5392431
  87.3776259  75.6105546  20.9542070  87.7512602  76.5403970  22.0649111
  87.2308429  76.2238844  25.7507620  86.2636134  76.0456549  25.6559824
  87.2790094  77.0875456  25.2752689  73.2440288  74.1775700  14.3718083
  73.8398828  73.6538244  13.7852990  72.4527776  74.2378225  13.7844136
  72.5642939  70.5425495  13.3174531  73.2940598  70.7728921  13.9452403
  73.0750244  70.4614255  12.4904030  87.3234364  75.2734101  18.0652815
  87.6691201  74.8447702  18.8901835  86.8192879  74.5192254  17.6950125
  72.5890057  69.4341240  23.3636022  73.2878895  69.0087710  22.8011598
  73.1550849  69.9255598  23.9842828  88.3713037  74.2290879  20.3004682
  88.2401770  73.8154318  21.1897720  89.2096612  73.7687701  20.0475158
  88.6984470  71.3322575  13.5644995  89.6368359  71.1394057  13.3321539
  88.8448106  71.7805800  14.4331130  89.0149423  72.3990695  16.0538567
  88.0923370  72.4516890  16.4022239  89.2371205  73.3598791  16.0572474
  85.8497602  86.1600567  20.2883166  86.5757594  86.3950325  19.6647624
  86.3971870  85.8535960  21.0522766  73.8135347  82.8988320  29.8362810
  73.8899554  82.7523964  30.8143478  73.4075625  83.7831296  29.8296217
  77.5022523  84.6717904  25.7405412  77.1923528  84.9566806  24.8526693
  78.4563895  84.5494198  25.5607169  79.8474645  71.5410529  28.8371129
  79.4581078  71.6375984  29.7305164  80.7015755  71.1210718  29.0598255
  82.6546780  71.0496808  29.4052744  83.0899037  71.0093443  28.5268323
  83.1326357  70.3340045  29.8718833  89.1757644  86.9207264  26.0939854
  88.3420031  87.3014868  25.7599318  88.8233946  86.2591560  26.7298265
  73.5171606  85.9102418  27.8477628  72.6977098  85.5519002  28.2656286
  73.6144846  85.2424835  27.1226107  82.4397247  69.1224152  26.4081647
  82.0058454  69.4018486  25.5770843  81.7923087  68.4376666  26.7111097
  83.9903381  71.2863503  27.0043736  83.5415411  70.4516300  26.7189213
  84.9037023  71.0907612  26.7427362  86.6145954  87.8258665  24.3505628
  86.1926748  88.4008937  23.6713037  85.9419977  87.1331090  24.4422079
  73.5377649  83.7915685  26.1598087  72.6878123  83.2994291  26.1332893
  73.7729058  83.7635719  25.1999135  77.0150673  85.5305603  23.1253141
  77.2994985  84.8236743  22.5236895  77.8317194  86.0744457  23.1734751
  79.6189273  86.5120468  23.3749787  80.0930801  86.2386763  22.5736892
  79.9457924  85.8584983  24.0267200  81.0045961  70.2764835  24.2258542
  80.3534229  70.7419432  24.7985852  80.4794752  69.4867299  23.9797021
  84.7005107  70.8065210  22.0986493  85.5363289  70.7551106  21.5852544
  84.8414290  71.6333957  22.5888687  86.8842729  70.7588857  20.5142337
  86.7862932  69.7710686  20.4574458  87.8107061  70.7926715  20.8573639
  71.9560846  86.3634407  19.0961152  71.6846276  85.8317986  19.8897297
  71.0539172  86.6350664  18.7921944  72.3084859  70.5196343  16.8697626
  73.0345413  70.7604982  16.2537176  71.6328409  71.1812160  16.6034660
  78.4733701  72.6717329  19.7517311  77.8331603  72.1642132  19.1928268
  78.9583335  71.9059774  20.1428356  82.8665828  69.1093288  20.9016132
  83.5722220  69.5026114  21.4778990  82.4255411  69.9339807  20.6171489
  86.4130109  69.5465909  16.4747314  86.3614786  70.4290511  16.8759976
  85.5319677  69.1812834  16.7053728  73.0030447  85.2542699  16.8557326
  72.7013820  85.8957110  16.1847218  72.7204634  85.7211694  17.6791981
  74.4722066  70.8442284  15.2030122  75.1034080  70.0866462  15.3377834
  75.1111553  71.5863435  15.3483975  76.6842226  71.0074755  18.3989724
  75.9863051  70.3304292  18.5353577  76.1157640  71.7858094  18.1891533
  79.6030013  87.3659258  31.4711455  80.1563380  86.8040812  30.9032216
  79.6143267  88.2033719  30.9529288  87.8324043  86.8360207  18.4468583
  87.8664449  85.9206122  18.0760439  87.4542795  87.3080652  17.6697464
  76.3910679  87.6730840  15.6741196  76.7266222  87.1049728  14.9447943
  76.4155000  87.0433197  16.4173387  75.0732858  83.6562249  15.9354206
  74.3454516  84.1891705  16.3249726  75.0441738  82.8669020  16.5180093
  84.1549578  69.6947693  31.4773512  83.6374059  70.2321206  32.0844070
  85.0609809  69.8027739  31.8401187  86.4943780  86.4395320  30.6709830
  87.3070760  85.8970289  30.7852172  86.6149323  87.0552224  31.4395285
  80.7473388  79.3324165   3.8600726  79.9187233  78.8955061   4.1744019
  81.3898109  78.6297186   4.1268915  74.5660632  79.4825572   4.7023597
  73.8769886  79.0146746   5.2196304  75.1968303  79.7146129   5.4085469
  84.1229135  83.6527268   3.4923199  83.8559913  82.8453218   2.9907786
  85.0610896  83.7119335   3.2318058  74.8376873  83.6036695   5.0408199
  75.6006839  83.0824963   4.7079760  75.0245641  84.4691379   4.6438403
  70.8745279  76.6182608   3.8388316  71.5102182  75.8909543   4.0424794
  71.4907008  77.3431506   3.6551669  79.7357191  81.8530728   4.0775026
  80.0727377  80.9484371   3.8741191  80.5141339  82.2062898   4.5641585
  72.2091689  72.7900680   6.1994419  72.0885816  71.8544016   6.4756883
  71.4729652  73.2089589   6.6994810  81.1433272  74.6140160   3.6019791
  81.5212156  73.8315593   4.0847695  81.8144735  74.7271353   2.9139312
  72.8396473  74.9037366   4.5999159  73.6618973  75.1246246   5.1008622
  72.5412028  74.1241627   5.1250891  77.0473965  75.9783346   4.1781647
  77.7177832  76.6583116   4.3853671  77.6208924  75.2156256   3.9586472
  89.0592685  74.2821584   7.5332524  88.4407041  75.0204786   7.3024740
  89.5404305  74.6942618   8.2749274  75.5222657  70.6922211   7.9187462
  75.3932446  71.3572531   7.1950015  74.7357306  70.1376025   7.7747124
  76.7228222  80.5589934   6.2089271  76.3217413  81.1995552   6.8487473
  76.8710928  81.1678470   5.4519074  85.5696734  73.7826433   3.9285054
  84.8168531  73.8561525   4.5329514  85.7479740  74.7185052   3.7181721
  74.9098637  72.5788305   6.1063299  75.1356014  73.5369693   6.0776232
  73.9274909  72.6465642   6.1371218  75.8585981  82.5796995   7.7978419
  76.4177467  83.3247585   7.4738063  74.9663430  82.9751249   7.6484987
  86.3202540  83.5891605   6.0821805  86.0936686  84.4343427   6.5216478
  86.5985323  83.9226153   5.2022789  88.2833933  73.4786932   4.3322609
  87.3103138  73.4406641   4.2426370  88.3818669  74.0379163   5.1153504
  78.4323257  70.3385666   2.2569363  78.5002668  69.8245302   1.4429112
  77.4631907  70.5003090   2.3018779  84.4417565  86.0392436   4.7712480
  84.2246440  85.1973050   4.3093197  83.9122011  86.6677670   4.2281402
  83.8436352  80.4330928   6.1937480  84.4802550  80.2138452   5.4733321
  84.4570495  80.9132692   6.8026980  87.4394511  78.7873190   6.0660310
  86.8197691  79.1983410   5.4095014  88.2270780  79.3639996   5.9048094
  84.5607986  75.7770903   7.1494228  84.0884007  76.6261630   7.3104245
  83.7909435  75.1679012   7.0810964  77.1065779  82.3903383   4.0848957
  76.7667280  81.7887209   3.3762986  78.0734381  82.1808295   4.0108062
  75.1691758  75.3057497   5.9407520  75.8107195  75.5930217   5.2367406
  75.5697071  75.7890081   6.7052058  85.4488508  85.6342635   7.7195507
  85.1411251  86.4806586   7.3407774  84.5964754  85.2006418   7.9113130
  76.3148063  82.3809656  10.4330875  75.3800658  82.4480024  10.7345904
  76.1617573  82.3495022   9.4558857  74.9399317  78.8639446   9.1150318
  74.5052958  79.7483739   9.1506475  74.1397216  78.3116958   8.9415815
  77.3636733  84.6741548  11.4126283  77.2327476  85.2225351  10.6004004
  76.9597834  83.8289798  11.0943001  89.0065468  85.3225246  12.8326701
  89.5404019  85.8711232  13.4335042  89.5662770  85.3277979  12.0290929
  70.7986666  80.3726733   5.5366152  70.7467118  80.4962366   4.5589421
  71.5275321  79.7163763   5.5786009  87.9947784  82.4460155   9.6380036
  88.6082048  82.3812588   8.8638440  87.9472307  81.4991599   9.8789614
  82.0220873  86.0843488   8.4728271  82.5170019  86.0391798   9.3174058
  81.1633305  86.4518499   8.8094923  87.9885876  75.0439940  10.9050682
  87.8118483  75.9182899  10.4593328  87.1785870  74.5709550  10.6069027
  71.2297322  82.0447593   7.7695270  71.0244661  81.4992907   6.9793614
  71.8670602  81.4593028   8.2287422  75.8722297  70.9343701   2.9277188
  75.2398948  71.6516038   2.6645815  76.1463861  71.2810889   3.8024939
  80.0003242  73.7560105   8.0588605  79.4687087  73.8604806   8.8861538
  79.6067110  72.9059203   7.7379156  85.6063107  74.3834359   9.3849660
  84.7878470  74.2289107   9.9118155  85.2308778  74.9059365   8.6437833
  82.4193337  76.3647149  11.3680499  82.6002814  75.4003122  11.2858172
  83.2938869  76.6644044  11.7032422  78.1195506  71.4476865   4.7237641
  78.2454463  72.3655678   4.3875831  78.3689457  70.9444628   3.9141489
  77.9681697  76.8734523  10.7441155  78.0469551  75.9102809  10.5924332
  78.8941623  77.1297754  10.8481702  73.5804216  73.3694428   9.6454631
  72.9412189  74.1130669   9.7613906  72.9404017  72.6201911   9.6023124
  79.7133868  73.0005785  12.3199724  79.1828780  72.4356909  12.9518968
  80.2869585  73.4437445  12.9934671  70.0646115  71.0547631   3.2085119
  70.0949525  71.9127812   3.6760448  70.8426458  70.6046909   3.5820743
  81.8334822  77.0106604   4.8317975  81.5818974  76.9429392   5.7645943
  81.4233387  76.2002313   4.4657101  78.5716235  73.8141620   3.4664383
  78.5567349  73.5601648   2.5329950  79.5015729  74.1251937   3.5609926
  74.1299439  72.9636384   2.6327859  74.1558298  73.7736641   3.1712983
  73.2090626  72.6851258   2.7465403  82.2064139  72.5448079   4.8737673
  82.4091126  72.9000248   5.7683932  81.8135921  71.6777047   5.1257720
  85.8920688  70.1040183  10.4998457  86.1475026  69.2154039  10.8323561
  86.1067766  69.9775676   9.5407194  73.0418545  80.8791179   9.5442861
  72.5012916  80.3350164  10.1651338  73.2307541  81.6500954  10.1302105
  78.6927126  77.9554140   5.2480844  78.9421328  77.4281013   6.0449154
  77.9833547  78.5071167   5.6190740  76.3882937  76.6630511   8.0225260
  76.1507604  77.5374866   8.3997095  77.3599111  76.6897155   8.1088142
  85.7979612  79.9477178   4.3271817  86.0805316  80.6996392   3.7843582
  85.5721758  79.2939202   3.6185037  81.0819702  80.0688479  10.2280790
  81.0012725  79.1772077   9.8190372  80.1596044  80.1692231  10.5667795
  75.8436296  80.5083722   2.5484615  75.3416254  80.1895213   1.7873677
  75.3428927  80.0839343   3.2873340  72.4411009  77.7724551   8.7601826
  71.9583235  78.3137096   9.4270695  72.2955358  76.8776011   9.1484918
  75.8144977  78.3814051  11.6896769  75.5892169  78.6631969  10.7718022
  76.6092551  77.8278938  11.4836706  81.4421639  82.7542705   9.8657031
  81.3012445  81.7801763   9.8749470  80.6961686  83.0390102  10.4327347
  87.0640458  79.7111176   8.5404808  86.4817484  80.4807292   8.3349314
  87.1677487  79.3485416   7.6287267  83.3074686  81.2737879   2.4649103
  83.4057880  80.6760727   1.7109902  82.5190017  80.9118806   2.9040359
  80.3551889  84.5767872   6.6547455  80.9369852  84.9400961   7.3592227
  80.8901780  83.8003081   6.3804029  82.0968240  82.5577096   5.3642508
  82.6012736  81.7770609   5.6857717  82.7840751  82.9869492   4.8132859
  83.9600816  83.5835826   9.4927372  83.8645882  84.4325988   9.9880352
  83.0098332  83.2902279   9.5259025  71.8034674  71.2565033   9.6184540
  70.9137624  71.2250087  10.0078448  72.2386861  70.5200782  10.1194942
  71.4223228  84.9679594  10.2622966  71.3937231  84.0033587  10.1138507
  70.5762676  85.2244185   9.8144787  79.7114823  83.4067201  12.0106954
  79.2917112  82.6268773  12.4590926  78.8922230  83.8928643  11.7569852
  82.6428975  73.7770395   7.2682932  83.0409699  73.0234221   7.7631057
  81.7347595  73.7660667   7.6523305  79.4216302  76.4474626   7.4217574
  79.9799447  76.8438925   8.1312038  79.5970665  75.4945326   7.5899949
  87.0092651  72.5059777   7.9345017  86.5119970  73.1332470   8.5093108
  87.8189980  73.0401460   7.7750526  85.2950797  78.0960187   2.4453817
  84.5907434  77.6081932   2.0039783  85.9295402  77.3768319   2.6535116
  87.1900778  84.5608794   3.6244064  87.2770492  85.5267553   3.6317625
  88.0932029  84.3002523   3.3272585  74.8185133  87.3537591   3.7429168
  75.6083094  86.8210296   3.9471167  75.2313743  88.1380343   3.3205519
  73.7045393  86.1619395  12.6799797  74.5955352  85.9957362  13.0174483
  73.1934977  86.2524090  13.5070978  82.6517005  82.3430766  12.7206151
  81.9983075  82.5470495  12.0340572  82.2628553  81.5323128  13.1133296
  83.7935742  86.0423574  10.7796361  84.7383831  86.0028890  11.0618761
  83.4995344  86.7936456  11.3460326  71.5915847  79.1668832  11.0892502
  72.1231085  78.4501242  11.5103396  70.9826920  79.3755248  11.8346591
  78.4115563  80.5255897  10.6817419  77.6472065  81.1468767  10.6613005
  78.3472054  80.1726197   9.7584740  85.4855296  82.0589667  11.1272636
  86.2778607  82.3261728  10.6204162  84.7949137  82.5643572  10.6404481
  73.2173454  77.1827952  11.9554384  73.3177873  77.0332723  12.9273564
  74.1591810  77.3674631  11.7330353  75.3413661  75.3683787  10.2735139
  74.8067275  74.6111136   9.9626134  75.6671645  75.7243160   9.4230133
  84.0148504  79.5102277  10.3571685  84.5183295  80.3026617  10.6325234
  83.0990977  79.8130977  10.5248347  85.0784889  77.2729902  11.5879379
  85.6948842  76.9854238  10.8907227  84.7506567  78.1135867  11.1945984
  75.8570177  72.0021981  10.2583385  75.8358433  71.4696361   9.4191148
  75.0478888  72.5502182  10.0935486  78.7952860  71.4268782   7.2730803
  78.4237925  71.4331757   6.3510014  78.0212550  71.0856119   7.7562245
  78.5436784  79.8978046   8.0722932  79.3050453  80.2312090   7.5782541
  77.8199395  80.0456250   7.4221649  81.2291796  77.4864158   9.2276895
  81.6281550  77.0416971  10.0188468  82.0553944  77.6850391   8.7289703
  83.4912874  78.2281569   7.8592322  83.4964431  78.9516793   7.1891473
  83.8579629  78.7188452   8.6291459  76.9760886  86.1646010   9.1951690
  76.0504348  86.4233268   9.0310871  77.1452409  85.6154397   8.3911930
  78.3641924  74.0651158  10.2587254  78.8649900  73.7198058  11.0397742
  77.5210593  73.5894397  10.3764432  83.4715838  73.7767245  11.0412440
  82.9106255  72.9843447  10.8670612  84.1522340  73.3575033  11.6193010
  79.7321690  87.1281290   9.3663083  79.6613647  88.0145577   9.7790364
  78.7896555  86.8868808   9.2899444  71.0685525  84.1460759   2.9758878
  71.8337269  84.4493132   2.4642830  71.2273360  84.6371184   3.8237459
  71.4729586  85.8309501   4.9834736  71.1370107  86.1028920   5.8653631
  71.7532582  86.7072711   4.6361731  87.8317139  85.1564742   8.9345983
  86.9520267  85.3850368   8.5438224  87.6697033  84.2070986   9.1386138
  89.3485182  80.4841040   2.7993944  89.0422121  80.1083135   1.9608745
  89.5013368  81.4137761   2.5567929  85.4647600  81.7945773   7.8534943
  84.9589384  82.4211268   8.4151933  85.8670368  82.4436851   7.2175543
  72.5164496  78.2553719   6.0748725  72.5724166  78.2057119   7.0619179
  72.1048043  77.3915724   5.8912494  87.3504309  77.1702451   9.4862068
  87.3622515  76.8218984   8.5675620  87.3309767  78.1378378   9.2917508
  71.8633223  75.4393546  10.1103885  71.0034862  75.2128278  10.5388911
  72.3238726  75.8323180  10.8922398  85.4883872  72.2339402  12.1815519
  86.4246865  72.2249667  12.4577958  85.5122773  71.4972063  11.5163624
  87.0868564  76.0642657   3.0208534  87.4910975  75.2997542   2.5669401
  87.9070664  76.4374341   3.4434569  87.2827298  76.2119387   6.9004677
  86.3097082  76.0610195   6.8520243  87.3294846  77.0927792   6.4538857
  72.3589988  69.5686394   4.3910559  73.2555793  69.2308583   4.1569990
  72.5116924  69.8306723   5.3217132  86.5017846  69.8634656   7.8959546
  86.8163758  70.7823477   7.7324909  86.3824758  69.5626473   6.9619097
  72.2373859  70.1626011   7.1246223  72.1483088  70.5242267   8.0364637
  71.6138219  69.3971841   7.2020479  73.6878640  82.9523354  11.1867891
  73.7972453  82.6947940  12.1433390  73.4867879  83.8988110  11.3005169
  77.5117569  84.6381868   7.0149557  77.2764451  84.9590757   6.1185728
  78.4840354  84.5406355   6.9136411  79.9338436  70.6972749  10.8289135
  79.7361139  71.5432717  11.3027679  80.8971385  70.8669340  10.6447558
  82.5549939  71.2037321  10.5647423  83.1519494  71.2123325   9.7844458
  83.0420468  70.5872993  11.1524731  89.0666849  86.9859682   7.2078304
  88.2453320  87.2103755   6.7292149  88.7139957  86.3373106   7.8589803
  73.1056986  69.2102246  10.7440260  73.3767816  68.5993507  10.0126856
  73.2425855  68.5866495  11.5025023  73.6271823  85.9647124   9.0183273
  72.8277885  85.6370487   9.5047062  73.6556782  85.2696056   8.3124482
  83.2102981  69.3213941   7.0486700  82.4620587  69.5870574   6.4699812
  82.8124853  68.5306723   7.4805198  83.9596409  71.5630539   8.2419642
  83.7184457  70.7134601   7.7817799  84.9322966  71.4761280   8.2271186
  86.3236630  87.7946721   5.4769526  86.1097181  88.4592283   4.7833561
  85.6482536  87.1063359   5.2411361  73.4559689  83.8170982   7.3407928
  72.6150584  83.3172329   7.3359007  73.7121558  83.7320383   6.3911318
  77.0742930  85.5299235   4.3830202  77.2966639  84.7020861   3.9224974
  77.9557738  85.9637686   4.4157369  79.6908033  86.4279775   4.7709331
  80.4892377  86.3743844   4.2236268  79.9346368  85.8158560   5.5051958
  80.9128890  70.2655713   5.8179111  80.2712065  70.6715449   6.4433651
  80.3343858  69.6070426   5.3858838  85.6928589  70.8781894   3.4636954
  86.6161598  70.8341477   3.1431063  85.5940300  71.8434241   3.5876357
  83.3948174  69.2075416   3.1336962  84.1465514  69.8278678   3.2313500
  82.8371127  69.6764180   2.5021787  79.5260373  87.3646628  12.6465971
  80.1944550  86.8413103  12.1770314  79.5967078  88.2197576  12.1645481
  76.6126167  70.2425092  12.1660272  76.3137065  70.7984722  11.4146001
  77.1566100  69.5859594  11.7084675  83.6809515  69.5383285  12.5210271
  83.3552776  69.8324803  13.4047395  84.6448604  69.6165433  12.6698846
  86.4125423  86.4768508  11.8564923  87.2070595  85.9106108  11.9501078
  86.5617987  87.0878698  12.6218177  82.3452010  58.5743688 189.6713320
  82.2008664  57.6139354 189.5347360  81.9381996  58.9143885 188.8315601
  81.0012584  60.5079814 191.0144250  80.2720452  59.9057540 191.2388799
  81.6085543  59.8759551 190.5579308  84.4996574  65.1668553 189.9638245
  84.1524808  64.2598024 190.1157959  85.4108807  65.0743569 190.3001494
  74.6866151  64.7816252 192.2576676  75.5414229  64.3417100 192.0752745
  74.9560746  65.7166433 192.2155870  73.1334299  55.7742206 185.9843861
  72.1606611  55.9538641 185.9300231  73.2781112  55.5311945 185.0302505
  70.6004806  57.4437977 191.1832062  71.4722778  57.1259168 191.4909285
  70.8884832  58.0734727 190.4800299  80.7685226  66.9168210 189.6729955
  80.0957698  67.3295808 189.0834633  81.3675000  67.6693879 189.8115838
  79.6590590  62.7984690 191.7592400  80.1363693  61.9853520 191.4903457
  80.3774767  63.4428390 191.7878218  80.8526566  55.4781656 191.3917612
  81.5197774  54.9527276 191.8463254  81.3081265  55.6785708 190.5427069
  75.2794664  54.5482226 187.0747734  75.4524177  55.2497986 187.7373560
  74.4457330  54.9169715 186.6801639  85.0565041  53.5735518 188.2070337
  85.7131991  52.9356543 188.5843497  85.1615671  54.3113188 188.8307589
  72.8710018  56.0840968 192.2986430  73.5327993  56.5373070 192.8409508
  72.5095655  55.4326989 192.9171643  77.2809264  57.7314451 191.3788425
  77.2446732  57.7553501 192.3438013  77.5397418  56.7934853 191.2264055
  81.8992238  62.2102600 187.1816673  81.5196492  62.4846081 186.3095079
  81.5584248  62.9537445 187.7306332  85.4705905  55.0610898 191.3774945
  84.5453184  55.3409023 191.4676002  85.8702911  55.9025480 191.0398135
  71.1105245  62.3601750 184.9080805  70.8084942  62.9419702 184.1759637
  71.2747319  63.0479267 185.6000965  88.2380587  54.5660704 191.7808942
  87.2735113  54.6821762 191.8852649  88.5457086  55.4882939 191.8410812
  78.5523303  51.2437869 189.8301338  78.7926489  50.5823317 189.1446779
  77.6003239  51.3542036 189.6391522  83.9867205  67.0948057 191.9130137
  84.1241189  66.3555504 191.2873211  83.3125727  67.6125566 191.4441043
  85.7532719  63.5546931 187.1164398  85.5871846  62.6249299 187.4057178
  85.1981331  64.0347357 187.7535712  81.1928300  59.6049209 187.4528323
  80.2250318  59.7561906 187.3301051  81.5098792  60.5270120 187.2755196
  80.8900222  55.0408167 183.8407058  80.0067826  55.3879198 184.1171041
  81.3938885  55.8680042 183.7841472  85.0719293  60.9881001 187.5689716
  84.2701247  60.7585382 187.0694298  84.9969792  60.3633233 188.3288965
  76.6463531  59.5154303 189.3757733  76.2558621  58.7784893 188.8546514
  76.9441192  58.9957652 190.1662829  77.2155910  63.9489257 191.3969535
  76.8176508  63.2436268 190.8411756  78.1028354  63.5407284 191.5593832
  83.4399617  60.2413110 184.5328405  83.9174989  59.4487350 184.2372294
  84.1571434  60.9118990 184.4979335  81.1037024  64.6506512 188.2677187
  81.9014683  64.9908184 187.8220722  80.9468331  65.3991188 188.9019914
  87.1475600  50.4858474 183.0986090  86.9764502  50.7266203 184.0387352
  87.6941073  51.2687646 182.8359607  73.3528750  58.4947452 187.1443358
  73.4058937  59.2821590 186.5545887  73.2757754  57.7859264 186.4756293
  71.8251264  63.4872852 189.1819187  71.5706147  63.7479736 188.2611393
  72.7906883  63.4660264 189.0900583  83.9941807  68.1527876 185.6706040
  83.8593701  67.7156498 186.5510195  83.9573862  67.3444512 185.1000242
  76.5408391  67.4211346 187.1235614  76.2631513  66.5342613 187.4153585
  75.7523906  67.9514405 187.3697759  83.6544546  65.9433133 183.9772855
  82.7909645  65.6276872 183.6553579  84.2498573  65.2816378 183.5668268
  83.6527390  67.0220098 188.1495034  84.0024685  66.3282212 188.7580650
  83.6139802  67.7783796 188.7720458  75.7908987  52.1067288 190.5837512
  75.4001301  52.9716998 190.3752557  76.3813464  52.3446939 191.3310496
  78.9350655  51.6728566 185.4944615  78.1232276  51.7413101 186.0325087
  79.0515334  50.7053726 185.4518707  77.9042629  52.6058779 192.2571296
  78.0651632  53.5440624 192.0328372  78.4106552  52.1558999 191.5548693
  75.3944414  57.0567920 188.4960967  74.9200175  56.4963703 189.1509699
  74.6299143  57.5235457 188.0901585  82.5161605  57.0848848 186.7502686
  82.0943358  57.9515504 186.5965916  83.0747846  57.0164242 185.9397724
  82.2052812  55.7872484 189.0668947  82.2852653  56.2327266 188.1775897
  82.1429788  54.8564053 188.7583827  70.4912149  52.2390356 190.7115247
  70.2472151  52.9392809 191.3527146  71.1456030  51.7348273 191.2602644
  70.9635785  56.0484774 181.9928910  70.8192202  56.9241822 182.4062054
  70.2491678  56.0519045 181.3206156  78.2225215  55.1367321 191.1459566
  78.2489410  54.7739576 190.2282762  79.1870286  55.3369118 191.2590130
  74.0899450  55.1353545 190.0154840  73.6442253  55.4349983 190.8376062
  73.3476383  54.6459032 189.5930067  78.4946934  56.0219487 184.6972636
  78.3534779  56.1644946 185.6663879  78.1405498  56.8752498 184.3590996
  77.5336880  58.3475210 183.4851504  77.0400551  57.8548795 182.7873150
  78.2886879  58.6823525 182.9430009  71.8823649  53.8003285 188.9866582
  71.4079897  53.1542515 189.5617720  72.0395632  53.2519340 188.1996411
  75.3504988  62.4510374 186.1727568  74.5647361  61.8670185 186.0588899
  76.0293661  61.8807062 185.7371492  86.5528582  60.8989197 191.4904094
  87.3639574  61.1836960 191.0056354  85.9846481  60.6319316 190.7532994
  81.3937985  52.9449370 185.6594687  80.4864267  52.5540215 185.6112589
  81.2536401  53.7177521 185.0569924  84.1538836  56.7913216 184.6043622
  84.8332523  57.3880328 184.2149617  84.3253210  55.9745411 184.0976138
  75.7205167  62.1549076 189.8849659  75.9860809  61.2484538 189.6094955
  74.9085649  61.9656855 190.3780672  80.5078347  63.2094042 185.0505575
  80.5144291  64.0294282 184.5034811  79.6460528  63.3130372 185.4985703
  85.9332762  58.5580689 183.5635693  85.9700710  58.5695046 182.5899125
  86.6760073  59.1384199 183.7952891  87.7244362  65.3002126 186.3951495
  87.0338481  64.6454677 186.6596391  87.2918215  65.6554542 185.5766689
  83.2586134  62.6893632 190.0157232  83.3908011  62.0578995 189.2924548
  82.4251842  62.3770749 190.4004653  78.7607734  63.2377721 187.7165239
  79.4768822  63.8590589 187.9643309  77.9725146  63.7934210 187.8941267
  70.8649799  58.4337242 183.4369226  71.8379183  58.5231990 183.5339758
  70.6490744  59.2942495 183.0251861  78.5427879  60.5469182 187.3720296
  78.6417048  61.5102422 187.5652690  77.9592836  60.2817327 188.1089014
  74.4149465  50.3987123 187.5784670  73.8228250  49.9806404 188.2354380
  73.7478878  50.8146052 186.9902882  85.6373199  64.1497195 182.8738920
  85.4651035  63.3487635 183.4241148  85.3570669  63.8032194 181.9954265
  71.9707459  68.2625622 183.6879580  72.1383558  69.0495594 183.1091254
  71.5221566  68.7074824 184.4328540  85.4882298  62.0659899 184.6546733
  85.4960073  62.6056696 185.4731463  86.3021561  61.5296888 184.8003113
  77.7360294  65.2381052 184.3528443  77.5216005  66.0092665 183.7732753
  76.8195656  64.9763932 184.6030292  73.3210451  60.7265464 185.4077962
  72.5245650  61.2495669 185.1617817  73.7472048  60.6457484 184.5253342
  86.3655211  53.7572103 185.7952135  85.7359617  53.9491488 185.0582263
  85.7408691  53.7408177 186.5504688  80.2560616  65.5153173 183.5915117
  80.2184037  65.2992748 182.6335412  79.3036105  65.3548562 183.8228234
  77.9239429  56.2348923 187.3270228  77.1412330  56.5552686 187.8091096
  78.1931228  55.4765570 187.8790990  82.3861544  52.9793450 188.3449660
  82.0218151  52.9137253 187.4359994  83.3327742  53.1372688 188.1427595
  79.0545942  68.0723885 187.9053074  79.5011873  67.9767855 187.0254840
  78.1440024  67.7882133 187.6320271  76.2765456  54.0739470 184.5361847
  77.1341648  54.5273800 184.3970676  76.0621124  54.3836537 185.4416959
  84.9743133  59.3336292 189.6433934  84.0573340  59.0167899 189.8044761
  85.4868385  58.5788625 189.9960041  75.0186612  60.8878786 183.1442140
  75.8366218  60.7149663 183.6564996  75.2639449  60.4681891 182.2866190
  73.6349825  57.9956631 183.6089323  73.5367839  57.0122842 183.6140143
  74.6079660  58.0614209 183.5438857  87.1998223  66.1275499 190.7512611
  87.1064264  66.8079588 191.4531301  88.1743994  66.0582505 190.7004642
  74.5250235  68.4966209 190.8915280  75.2548649  67.8661029 191.0728655
  75.0495445  69.3028892 190.6765536  71.4306046  64.3679883 186.6680896
  70.5344038  64.7863989 186.5901297  71.9801663  65.1164016 186.3373029
  77.3889634  67.2917428 182.6625229  78.1518331  67.8633404 182.3748656
  77.2973245  66.7653316 181.8230317  86.6876306  66.5484888 184.2974215
  86.1947592  65.9784733 183.6795183  86.5064863  67.4298868 183.9379203
  78.6070796  62.5950958 182.2415868  78.2510532  61.9817631 182.8993812
  78.5446994  62.0519853 181.4242415  81.4745367  61.4982382 183.1285834
  81.0694993  62.0853375 183.8064463  82.1371149  61.0319752 183.6912567
  77.0874194  60.5737345 185.0117822  77.6954490  60.5192947 185.7868589
  77.3145726  59.7164747 184.5753729  79.7841187  59.4660954 182.3645272
  80.3814169  59.0151706 181.7471063  80.3293252  60.2524617 182.5998510
  75.8702444  56.7973065 181.9171989  75.6033681  55.8507763 181.9488890
  75.8237006  56.9295549 180.9341343  83.3982015  51.6197564 184.2447641
  83.5763184  50.8090991 184.7746826  82.6749097  52.0158236 184.7791905
  75.0788800  54.1327053 181.8383302  75.3809791  53.7252041 181.0040755
  75.7244403  53.7700012 182.4717597  78.3136808  52.6087185 182.8939626
  77.6669449  51.9875903 182.5064135  78.4273993  52.2313714 183.7866125
  80.0753697  67.8270071 185.4115515  80.9576900  68.1495741 185.1645841
  80.0178010  67.0186696 184.8572086  74.0176051  63.4360156 182.7425680
  74.4430135  63.9514622 183.4578431  74.3802084  62.5427636 182.9249212
  71.2582071  65.9475929 190.2966998  71.3648306  65.0241756 189.9753043
  71.9255162  65.9695580 191.0021170  76.2111888  64.2185567 188.0538106
  76.0388619  63.6292079 188.8216919  75.9050082  63.6219131 187.3280326
  88.4875931  63.8314980 182.8415785  87.5143296  63.9738161 182.8535153
  88.7711640  64.6951081 182.4651495  87.7978713  60.6511381 184.9641114
  88.5836747  61.2433570 185.0792027  87.8769826  60.1343779 185.8025582
  71.2526216  59.1390814 189.0696320  70.5328460  59.2294864 188.4038538
  72.0169584  58.9958285 188.4720545  88.7618840  61.5034558 190.1554282
  89.3332042  60.7665204 189.8834002  89.3272204  62.2730704 189.9595304
  88.8467131  60.9507490 182.4041293  88.8680847  61.9257776 182.2788565
  88.3112313  60.9049740 183.2262927  84.6533430  54.0458652 183.7192159
  84.8827384  53.9087172 182.7674780  84.0828491  53.2532600 183.8541358
  87.8383666  59.2922784 187.3447063  87.5323752  58.3715241 187.1685425
  87.0206066  59.6858022 187.6973322  70.5882098  56.3945596 185.3193170
  69.8120622  56.6412794 185.8696814  70.5780710  57.1373853 184.6740085
  86.7174830  57.2492560 190.4358983  87.2330883  56.7746575 189.7419494
  87.4717252  57.6671867 190.9196862  73.2152627  55.3408627 183.3535299
  73.8107761  54.8366235 182.7478975  72.4214867  55.4163866 182.7710635
  72.5709546  51.7650609 182.2350872  73.3263016  52.0488398 182.8002728
  73.0306146  51.6427098 181.3812220  87.2324358  56.6822492 186.9533232
  87.5480873  56.1072261 187.6899143  86.5808957  56.0951496 186.5357033
  72.4074500  51.0134557 192.1258701  73.1167320  50.5405107 191.6299632
  72.6324142  50.7753948 193.0350730  88.2365205  55.3245827 189.0534548
  88.1251461  54.7860190 189.8659153  89.1858990  55.1309499 188.8652970
  88.7597627  52.6460004 182.6455118  89.3061795  53.1412178 182.0123400
  88.9669846  53.1220720 183.4779064  89.0581480  53.6462402 185.2204871
  88.1017139  53.6707663 185.4617117  89.2431367  54.6125200 185.1925262
  86.5363614  68.2168517 189.0958776  87.1434996  68.0077857 188.3521029
  86.6518142  67.4091983 189.6424631  86.3928561  68.2611293 192.3475327
  86.1000475  69.1845282 192.2544054  85.5200093  67.8005634 192.3264843
  76.6107291  66.7486423 191.6082308  76.8930034  65.8263479 191.4190669
  77.4334810  67.1241674 191.9541453  85.0475213  52.0332472 191.4728769
  85.7015577  51.9971550 190.7339841  85.1133071  52.9769284 191.7085780
  86.8260602  51.9588105 189.4620996  86.8107123  50.9912705 189.2301513
  87.7503974  52.0118534 189.8033009  71.8962301  67.5632361 188.0486936
  71.6433029  67.1082863 188.8828355  71.0008330  67.8443328 187.7408062
  72.3115706  51.7319709 185.8561965  73.0358870  51.9771403 185.2367421
  71.6325169  52.3882123 185.5913393  78.4486573  53.8675494 188.7596949
  77.8126941  53.3458846 188.2088135  79.0379452  53.1361231 189.0442333
  83.0244105  50.3870809 189.9511091  83.6539764  50.8199182 190.5668428
  82.7108598  51.1697713 189.4516348  86.6070597  50.8362546 185.7342782
  86.4176854  51.7777420 185.8888821  85.7198951  50.4398264 185.8257061
  72.9535404  66.4580485 185.8059817  72.7156498  67.1180201 185.1257052
  72.6903252  66.9513555 186.6207597  74.4769493  52.0510458 184.2107339
  75.1237445  51.3057909 184.3179699  75.1084343  52.8059174 184.3212721
  76.6755824  52.2389742 187.4301315  75.9497478  51.5833318 187.5196418
  76.1354020  53.0455357 187.2384658  88.1852986  67.9126571 186.9804407
  88.0168850  66.9901500 186.6833999  87.6296204  68.4044153 186.3397297
  76.2678967  68.8545344 184.6200757  76.6784011  68.3027274 183.9178915
  76.4131091  68.2844010 185.3997857  75.0650987  64.8570178 184.8667812
  74.3806859  65.4235456 185.2822179  75.0460686  64.0823341 185.4654568
  81.9607112  59.0244069 170.9211749  82.2244809  58.0906812 170.9982826
  81.7084477  59.0868637 169.9928503  80.7863858  60.7047300 172.6195528
  80.3040339  60.0644125 173.1806839  81.2565257  60.0706145 172.0197276
  84.2664587  65.2098841 171.5130416  83.7820358  64.3437197 171.5022242
  85.1698744  64.8910528 171.6816232  75.1446795  64.7245268 174.1993491
  75.8201226  64.1945312 173.7195823  74.9933267  65.4395364 173.5631271
  80.9089714  67.2594006 171.2706055  80.7078682  67.0698708 170.3433455
  81.6372304  67.9044767 171.1875261  79.7043678  63.1281882 172.9932972
  80.0447399  62.2203768 172.7857547  80.4269246  63.4294452 173.5865403
  72.1929739  53.8897111 175.1714966  72.1372135  52.9996096 175.5666592
  71.3871155  54.3077004 175.5219522  80.9574478  56.0921457 172.6991289
  81.3526348  55.2512450 173.0422289  81.3821411  56.1121411 171.8089514
  77.2972404  57.5764515 172.7361823  77.9913505  58.0558350 173.2329914
  77.7066187  56.6851575 172.6773197  75.3946990  51.9304153 176.8538080
  75.3247639  52.5873606 176.1104966  74.5504534  51.4564449 176.7187666
  81.9103649  62.1449655 168.5060798  81.3446819  62.3223606 167.7413559
  81.8928461  63.0260061 168.9484246  77.0556140  61.7727307 175.1301691
  76.5250363  62.3615467 175.7130362  76.8850451  62.1979086 174.2636808
  84.6162959  55.7227853 172.1050630  84.2620809  55.4981700 172.9797423
  85.4484292  56.1588558 172.3356866  74.9003981  53.7290735 174.9378424
  75.2137093  54.6677385 174.9058551  73.9271581  53.8909660 174.9588580
  75.8944402  63.7200789 176.8303495  76.3879950  64.4690575 176.4217657
  74.9728268  64.0230221 176.6556911  86.3411764  64.8702242 174.8899728
  86.0646974  65.6370136 175.4378214  86.7225651  65.3375064 174.1202333
  78.4329177  51.4332731 171.1731080  78.4113143  50.5608330 170.7609805
  77.4722507  51.6008818 171.3155820  84.2648781  67.1557737 173.4483560
  84.2330017  66.4665859 172.7519035  83.4554626  67.6520992 173.2629010
  83.9237333  61.6461820 174.9544277  84.5184167  61.3078282 174.2538947
  84.5782182  62.0784944 175.5465541  87.5600792  59.9229290 174.9502457
  86.9419761  60.2764500 174.2654428  88.3849316  59.8886721 174.4429692
  84.4207534  56.9581397 176.1168109  83.9000278  57.7937341 176.1361149
  83.6904252  56.3192342 175.9410344  76.6635018  59.1724005 170.5622197
  75.9741975  59.6673194 171.0401110  76.8783091  58.4900492 171.2447436
  77.0300972  63.3830524 172.7473405  76.8916293  63.3922846 171.7835508
  78.0181340  63.3263073 172.7793748  75.6804049  56.3081149 174.7906489
  76.0373948  56.9076332 174.1097224  75.8407994  56.8415117 175.5999108
  85.4312993  66.7514015 176.6656966  85.0383516  67.5908586 176.3608739
  84.6675247  66.3433797 177.1176915  76.3213331  63.5860466 179.4516831
  75.3829392  63.6887076 179.7305837  76.1893469  63.5653739 178.4691867
  75.0576037  60.1025652 178.1032907  74.7746948  61.0170921 177.9080986
  74.1990948  59.6330745 177.9324315  81.7312631  64.7294732 169.4859767
  82.3217222  65.5019651 169.4154755  81.3324017  64.8659950 170.3574669
  77.3617518  65.9001269 180.3802547  77.2262212  66.4493485 179.5680956
  76.9692866  65.0512619 180.0584180  89.0139428  66.5280812 181.7916070
  89.5340895  67.0698012 182.4102608  89.5927873  66.5378446 181.0016327
  88.0172559  63.6426391 178.5177957  88.5976357  63.5637129 177.7245159
  88.0962471  62.7335604 178.8678375  82.0473421  67.3662752 177.4436295
  82.5017891  67.2982068 178.3078355  81.1666533  67.7077596 177.7516492
  83.9087185  68.1806653 166.9431838  83.7599257  67.7153760 167.7927621
  83.4176555  67.6130817 166.3288724  83.5153423  67.0047817 169.5856394
  83.9097313  66.3866408 170.2477718  83.5141021  67.8296328 170.1254200
  88.1431715  56.2372202 179.9037154  87.9018391  57.1443440 179.5640943
  87.4069243  55.7351474 179.4922123  70.8946437  62.6445045 176.8648564
  71.2713687  62.4150726 175.9973851  71.6958907  62.5087669 177.4349605
  75.9641317  52.2210702 171.9034080  75.2872332  52.9286937 171.7271808
  76.3364213  52.5814961 172.7411813  79.9939119  54.9010828 177.0189896
  79.4590709  55.0410019 177.8358995  79.5839460  54.0608768 176.7041838
  85.4307578  55.6800717 178.4335141  84.6193643  55.5485316 178.9717467
  85.0547583  56.1929044 177.6849284  82.4323696  57.5686104 180.3479115
  82.6070063  56.6020982 180.2596767  83.3426013  57.8756783 180.5610013
  78.6421591  51.6549379 167.1030830  77.8275789  51.8909895 167.5996060
  78.4054227  50.7911291 166.7478314  78.1518660  52.7640176 173.6332778
  78.2621203  53.6855406 173.2971782  78.5773088  52.2677509 172.9050253
  77.9912073  58.1142142 179.9349178  78.0742731  57.1716237 179.6842172
  78.7861734  58.4879308 179.5271563  82.0727147  56.1421528 170.2793954
  81.7513758  55.7959454 169.4367511  82.9334919  55.7020593 170.3678823
  73.5314081  54.5349695 178.6564967  72.9206194  55.3091609 178.7397218
  72.8631572  53.8218563 178.5449497  79.6793950  54.2221150 181.3358596
  79.1266523  53.6686807 181.9552532  80.3068424  54.5894171 181.9963062
  81.8100833  57.9451558 174.5373691  80.9944893  58.4572941 174.6285502
  81.5484438  57.2969242 173.8496642  78.4927934  55.1332297 172.3507102
  78.6182699  54.8667529 171.4161455  79.3903294  55.4959674 172.5454612
  74.1985455  54.1951073 171.6888629  74.5023774  54.9220959 172.2562003
  73.2441893  54.1934607 171.8690162  81.8350756  53.7968041 173.7580791
  82.1842977  54.1461145 174.6108588  81.5608834  52.8995961 174.0451785
  85.6737611  51.2580748 179.6971890  85.9635554  50.3425667 179.9059497
  85.9601854  51.3053382 178.7517225  72.9074071  62.2429920 178.5989045
  72.4761341  61.6233318 179.2288770  73.1967256  62.9460785 179.2240980
  78.9895131  59.1653538 174.3737721  78.9865855  58.6796679 175.2352403
  78.3428075  59.8683182 174.5767762  76.4231166  57.8125716 177.0274373
  76.2014652  58.7201519 177.3201125  77.4020726  57.8611936 177.0125409
  85.9474003  60.8234547 173.0435248  86.3986871  61.4919544 172.4837656
  86.1826427  60.0176717 172.5051202  81.0953977  61.3203410 179.2403229
  81.0369283  60.4327263 178.8175028  80.1704852  61.4000645 179.5709616
  72.5944955  59.0155041 177.8990454  72.0107545  59.5372004 178.4815414
  72.3780167  58.1066907 178.1871972  75.7369086  59.5927835 180.7246801
  75.5637277  59.8777925 179.7939564  76.5689999  59.0797004 180.5674153
  81.4781357  64.0060252 178.8014284  81.3432765  63.0318138 178.8287965
  80.7288908  64.2963203 179.3616330  87.0778546  60.9092695 177.4671756
  86.4702303  61.6533648 177.2582318  87.2474722  60.5696726 176.5612796
  83.1329157  62.7444715 171.5054581  83.1028446  62.1726158 170.7169042
  82.5672828  62.2364130 172.1176080  78.4785021  59.9181653 168.5371516
  78.7463182  60.7589979 168.9383108  77.7795521  59.6340061 169.1735987
  80.3677088  65.8737273 175.4750579  80.9061952  66.2192576 176.2178791
  80.8315551  65.0264939 175.3054121  74.5430408  50.4287208 169.1009347
  74.1728194  50.1326548 169.9550108  73.7200176  50.6909221 168.6314628
  82.0082707  63.6735658 174.5196196  82.4949926  62.8472591 174.7540508
  82.7318237  64.1904077 174.1273614  83.9905043  64.9006831 178.4295413
  83.8809882  65.7065567 178.9941264  83.0489062  64.5811586 178.4556222
  71.6429727  52.4476002 178.6191901  70.7537699  52.4662247 179.0013058
  72.0623003  51.7316255 179.1499915  71.4714726  66.1836857 179.2782390
  71.5506192  65.2471372 179.0262779  70.5803104  66.3874408 178.9022514
  79.7340813  64.6545277 180.9448114  79.3106810  63.8881417 181.4127638
  78.9160969  65.1432929 180.6899819  82.6179250  54.8312808 176.1365654
  83.0147939  54.1070918 176.6652392  81.7337511  54.8973381 176.5624990
  77.3036908  55.6502988 168.2477588  77.7329178  56.5208010 168.2564066
  77.8220570  55.1833974 168.9325368  79.2016549  57.7012406 176.6608024
  79.9115527  58.0941532 177.2252202  79.5077326  56.7678579 176.6459020
  87.1958009  54.2571505 176.8781567  86.5806469  54.6944883 177.5132675
  87.1027615  54.8532447 176.1157268  87.3933269  66.5258272 172.7488012
  87.0828872  67.3725968 173.1402256  88.3448049  66.5705004 173.0337298
  74.9526836  68.2709351 172.4971270  75.6798242  67.7300636 172.8666732
  75.3464231  69.1506530 172.4889130  73.7163361  67.3308088 181.6513673
  74.6395653  67.2663674 181.9344152  73.2568663  67.4641323 182.5010431
  82.6869892  63.4711370 181.5966763  81.9835846  63.7493491 180.9909280
  82.2648675  62.7038959 182.0372496  83.8511619  67.2674135 179.7759749
  84.7957437  67.2396374 180.0668368  83.5435097  68.0096196 180.3471155
  71.5765361  60.4372350 180.1660402  72.1020879  59.6908947 180.5359934
  70.9738271  60.6077782 180.9239084  78.3798434  61.7112213 179.6997443
  77.6132902  62.3300766 179.6513704  78.3839222  61.3988123 178.7599702
  85.5040925  63.2525019 180.0879054  86.2710067  63.4652091 179.5225201
  84.8159042  63.8122884 179.6707916  73.1313062  58.3678692 180.9750124
  73.3239630  58.2374590 181.9340477  74.0420996  58.5777067 180.6629884
  75.3911252  56.5541257 179.2644640  74.8171199  55.8584708 178.8929250
  75.7130735  56.9816941 178.4408123  84.0493925  60.7993080 179.4339985
  84.5353720  61.5983911 179.7247964  83.1268054  61.0886971 179.5750304
  85.0800512  58.4963260 180.4759852  85.7766299  58.3002099 179.8123055
  84.7469871  59.3507570 180.1081625  75.7590593  53.1470368 179.2689380
  75.7715284  52.6586352 178.4032434  74.9709844  53.7241411 179.0831306
  78.6943492  52.5751189 176.2351393  78.4086781  52.7024905 175.2953565
  77.8416989  52.3399111 176.6398068  78.7381957  61.1285982 177.1041716
  79.5476252  61.4149441 176.6589130  78.0664527  61.3294629 176.4094124
  81.1861295  58.7326075 178.2432840  81.6141908  58.2705183 179.0082596
  81.9914939  58.8824199 177.6890117  83.4626506  59.5200019 176.9326482
  83.4796394  60.1695751 176.2042449  83.8697435  60.0378576 177.6542975
  76.9645040  67.3689292 178.1610972  76.0483654  67.6550733 177.9866702
  77.1328118  66.8327912 177.3471572  78.4208243  55.3462508 179.2331728
  78.8937620  54.9876478 180.0217481  77.5463586  54.9398669 179.3491202
  83.3097617  54.9728433 180.0909508  82.7853160  54.1722302 179.8542360
  84.0339816  54.5380668 180.5990305  79.7260427  68.3529846 178.3135528
  79.6466264  69.2379853 178.7267775  78.7855032  68.1055191 178.2316890
  71.9954865  67.1903207 174.5190361  71.2992289  67.5166520 175.1241783
  71.4785582  67.0466489 173.7086306  87.8423925  66.3367478 177.9301024
  86.9663061  66.5398558 177.5245016  87.7157867  65.3760602 178.1100009
  85.4558854  63.0319915 176.7275457  84.9622810  63.6468104 177.3097877
  85.8757708  63.6805440 176.1142580  87.3039028  58.4433913 178.7158021
  87.3164964  58.0394189 177.8132113  87.3312228  59.3942401 178.4578690
  71.8920178  56.6224585 179.1180624  70.9927174  56.4434229 179.4688067
  72.2929261  57.0646208 179.9014887  85.3889727  53.4989337 181.1384469
  86.3435634  53.6931598 181.1265748  85.3806482  52.7051472 180.5392307
  87.0958606  57.4604687 176.1744529  86.1334932  57.3005908 176.0569500
  87.2078154  58.2736698 175.6423994  72.5621493  50.1766069 173.4134637
  73.3802708  50.0803692 172.8862007  72.7973802  50.9057170 174.0071503
  86.4831251  51.5834438 177.1424097  86.9479774  52.4249678 176.9442230
  86.8980675  50.9835193 176.5047583  86.6861320  68.1247871 170.4283303
  86.6723301  67.7396685 169.5451940  87.0625273  67.4100420 170.9673983
  72.3708889  51.3074057 176.2562933  72.0912015  51.6628147 177.1296766
  71.7720582  50.5310579 176.1921824  73.7245902  64.2180699 180.2503173
  73.7864286  63.9225945 181.1989559  73.5731803  65.1707781 180.3905059
  77.4959246  65.8710547 175.9578809  77.1780678  66.1238494 175.0646841
  78.4598028  65.8131973 175.7898894  79.8551890  51.9047534 179.8524938
  79.6773876  52.7733161 180.2902602  80.8080985  52.0677973 179.6118159
  82.4664209  52.4044681 179.4824614  83.0370827  52.3866515 178.6775491
  82.9575051  51.7818236 180.0560840  89.1045975  68.1976422 176.2173336
  88.2296403  68.6058410 176.0591720  88.8538345  67.5244842 176.8903830
  73.0461140  50.4279660 179.7555142  73.3977850  49.9209181 178.9848820
  73.1709087  49.7367223 180.4523185  73.6658949  67.2410898 177.9633632
  72.8718135  66.8866668 178.4300790  73.6946983  66.6115675 177.2075823
  83.2690460  50.4722264 175.7390959  82.4907550  50.7550950 175.2104458
  82.8247556  49.8165667 176.3356927  83.8886185  52.5779284 177.1889392
  83.5852212  51.8347533 176.5961336  84.8533453  52.3667549 177.1823269
  86.3091480  68.7003729 174.2243564  85.9344441  69.4194607 173.6543787
  85.5744995  68.0405057 174.1079494  73.4397959  64.9505330 176.2656666
  72.5449311  64.9362330 175.8809605  73.9761931  64.9413786 175.4325172
  77.1033757  66.8100129 173.3052239  77.3396276  66.1767739 172.6089763
  77.9558438  67.2873161 173.4198652  79.6356813  67.7801891 173.6239847
  80.1246277  67.5195530 172.8114680  79.9542827  67.0892519 174.2465120
  80.8804149  51.3079377 174.7386882  80.1612132  51.5851796 175.3388737
  80.5283012  50.4715793 174.3915118  72.7054152  51.3218397 167.1629086
  73.2248023  51.6044267 166.3860196  71.9269075  51.8880916 167.1022456
  78.6807379  53.8164491 169.8981533  78.2843957  53.3731101 169.1206757
  78.8527562  53.0187373 170.4566239  74.3324250  51.8176518 164.9908779
  75.0123270  51.1378939 165.2496254  74.8663450  52.6218813 165.0693612
  76.4867137  52.2865050 168.5729126  75.7989582  51.6064339 168.7645416
  76.1299492  53.0393931 169.0731752  79.4605903  68.6195897 181.5930112
  80.2339140  68.1207335 181.2890617  79.5636455  69.4487021 181.0730553
  76.6366650  51.3589825 181.0616195  76.2598058  51.9781985 180.3923082
  77.3311102  50.9342011 180.5346866  83.5361395  50.8133173 181.6100926
  83.4456335  51.0842282 182.5506087  84.4967313  50.9101390 181.4867558
  86.4368327  67.6993173 180.8192986  87.2233394  67.1319292 180.9697148
  86.5467223  68.3238408 181.5817189  78.4485826  51.3836524 152.3248085
  78.8700148  50.6295911 151.8625694  77.6678295  51.5206097 151.7510786
  80.8823392  59.1045834 149.4255684  80.1484014  58.5648498 149.0891973
  80.8085846  59.9039254 148.8854918  80.8870413  55.1669723 145.9841348
  80.2120643  55.6613254 146.5120067  81.5492692  55.8595852 145.8510145
  84.1011032  68.0775212 147.9046044  83.7245036  67.7642043 148.7441932
  83.8825071  67.3071023 147.3226707  83.3196743  65.7683605 146.5117029
  82.3798747  65.7133540 146.1987659  83.7400497  65.1896133 145.8507104
  79.0086868  51.5914963 147.7535021  78.3585852  51.5617133 148.4772066
  79.2362133  50.6408366 147.6716101  78.5056505  52.5943003 155.9766450
  79.1889008  53.1335970 155.5435754  78.1294666  52.1073416 155.2347183
  79.0626954  56.5939869 147.4158698  78.5324358  56.3674809 148.2097497
  78.4061329  57.1191447 146.9087195  77.6020553  58.3207365 145.7393766
  77.0554567  58.5530349 144.9678324  78.4293539  58.8075802 145.5199708
  81.4381649  52.9618719 148.2143791  80.5678682  52.5274010 148.1217986
  81.3671003  53.6630786 147.5460532  80.7994935  65.6240362 145.6155325
  80.5127070  65.3187655 144.7245458  80.0668517  65.2764777 146.1594926
  78.0674930  55.9630838 149.9432750  77.3933446  55.8314497 150.6578283
  78.7556535  55.3477314 150.2672471  77.7583626  66.8615690 145.2474629
  78.3142287  67.5614587 144.8262702  77.4124240  66.4248227 144.4398580
  78.6907400  62.5912021 144.7203687  77.8306881  62.5565580 145.1708129
  78.5793332  61.8837577 144.0533216  81.6259586  61.7323606 145.4337052
  80.8386716  62.2049840 145.7402107  82.1340755  61.6153122 146.2477797
  79.9340820  59.5563531 144.9331565  80.4037294  58.9810802 144.3081165
  80.5577229  60.3066174 145.0040653  74.7329888  53.3519117 144.4809815
  75.2791090  53.4745209 143.6882938  75.2088940  53.8744269 145.1402157
  77.8957667  52.7817698 145.3970241  77.3226206  52.0722875 145.0547800
  78.2339742  52.3735542 146.2183096  80.7886178  67.5782742 147.6298849
  80.6773214  68.4752496 147.2954507  80.9508761  67.0759289 146.8059850
  72.8740271  51.4452299 144.8386065  73.5491286  52.1703587 144.8372901
  72.8618393  51.2440739 143.8787505  79.2301940  53.7213223 151.1577278
  78.5522572  53.4639863 150.5043040  79.1308334  52.9801589 151.7982239
  76.8808802  52.0007989 149.8534910  76.4056338  51.3006804 149.3684517
  76.3424359  52.7799488 149.6337368  76.4755268  51.5505438 161.9154917
  76.8220438  52.0817533 162.6286139  76.8338664  50.6814013 162.0421594
  82.4456160  58.6801700 133.2867496  82.3840893  57.7011591 133.2345586
  81.9729186  58.9096388 132.4461086  80.8555335  60.6353862 134.9541072
  80.3096816  60.0499498 135.5162336  81.4501811  59.9733734 134.5423627
  84.4122887  65.1243666 133.8993114  83.9134042  64.2677902 133.8867692
  85.3053858  64.7937003 134.1033525  80.7540599  67.2053575 133.7340840
  80.1808715  67.4604716 132.9758516  81.5194918  67.7910870 133.5794101
  79.9006225  63.1756797 135.4052742  80.1431332  62.2602439 135.1424206
  80.6258175  63.3748402 136.0294267  72.2249348  54.2770772 137.8244548
  72.0108876  53.3328909 137.8874279  71.5978961  54.6515617 138.4880920
  81.0020001  55.8483604 135.1397442  81.5315547  55.1034654 135.5194272
  81.4341786  55.8996498 134.2494444  85.1025576  53.6304811 131.9561617
  85.5887393  52.8248089 132.1769040  85.1275589  54.1204789 132.7975334
  73.0340537  55.9571425 135.7945646  73.8333948  56.2435585 136.2975004
  72.6254211  55.3706046 136.4725843  77.3079144  57.5813752 135.4094258
  78.0665830  57.9733025 135.8834343  77.6936229  56.7163242 135.1411643
  75.2310220  51.6923850 139.4349763  75.3114393  52.4579237 138.8028212
  74.3103235  51.4191122 139.1937989  81.6926672  62.1865260 131.0213659
  80.7987552  62.1878977 130.6366878  81.7089326  63.0698279 131.4422690
  85.2287180  54.8423275 134.7433481  84.3302741  54.8917394 135.1280976
  85.4249701  55.7959223 134.6297871  74.9565957  53.8221626 137.8329838
  75.2878310  54.6922055 137.5175649  73.9890926  53.9791994 137.7580828
  86.3761776  65.0844553 137.2610920  86.0446054  65.9274606 137.6261225
  86.6890265  65.3784588 136.3815930  87.8139326  54.6860243 135.9262771
  86.8738267  54.6971882 135.6451759  87.8162061  55.4959483 136.4966643
  78.3438805  51.3591846 133.4590673  79.0668134  50.7373563 133.2010616
  77.5987577  50.9276866 132.9899053  84.3546220  67.0884550 135.8456474
  84.4163509  66.3792152 135.1708534  83.6558928  67.6439526 135.4655780
  85.8366785  63.5691962 131.0169184  85.6632271  62.5970053 131.0734238
  85.0270306  63.9112445 131.4241902  83.9692243  61.5859531 137.4005713
  84.6046909  61.3284465 136.6954134  84.5797355  62.0866476 137.9920242
  81.2354882  59.3898960 130.9943305  80.2751267  59.6267089 131.0234816
  81.6040214  60.2634228 130.7377362  81.2083053  54.9942384 127.9684139
  80.3921346  55.4992453 128.2010058  81.3435407  55.2781445 127.0578383
  87.4371722  59.6500036 137.5759098  86.8020052  60.1178536 136.9915851
  88.2312947  60.2242840 137.4399515  84.9367408  61.0264126 131.1756060
  84.2299281  60.6488634 130.6126904  84.8999434  60.4171257 131.9424069
  84.6326256  56.8606461 138.2725154  84.1807934  57.6978283 138.5123062
  83.8831752  56.2364147 138.3199668  76.8833375  59.2451148 133.0116490
  76.3632213  58.5002832 132.6326857  77.0421750  58.8922998 133.9118514
  75.4028302  56.4740916 137.0875726  75.9706961  56.8806487 136.3911494
  75.7616041  56.9530291 137.8747712  85.3029129  66.9618311 139.1614824
  84.7867472  67.7350468 138.8670758  84.5902308  66.3812711 139.4985701
  83.5700800  60.0662094 128.8069687  83.4938636  59.1582368 128.4543361
  83.9715250  60.5317652 128.0592481  81.1958000  64.8052526 132.0279230
  81.8987372  65.4336434 131.7614320  80.9640966  65.1728037 132.9054699
  77.1479702  65.7875018 142.6991039  77.0618919  66.4387708 141.9641679
  76.4460446  65.1562285 142.4551112  81.7901374  67.3588320 139.6909537
  82.1422085  67.0380534 140.5374023  80.9441776  67.7768353 140.0116450
  83.7134553  68.1036555 129.3817080  83.6687392  67.6562716 130.2552956
  83.8103442  67.3074606 128.8011752  76.5152400  67.4927911 130.8938464
  76.2600514  66.5784805 131.1418470  75.6997229  67.9775375 131.1468826
  83.6515761  65.8803056 127.7359283  83.0726443  65.4436958 127.0901839
  84.5101841  65.4530141 127.5175710  83.4128386  66.9210175 132.0459839
  83.8353728  66.2967302 132.6816107  83.5034958  67.7556286 132.5567796
  75.5575211  51.9432054 134.8513278  75.7249217  52.3696489 133.9954818
  76.2693173  52.3453637 135.3958553  79.9458744  54.9197050 139.5483049
  79.3482082  54.9572793 140.3341547  79.5470933  54.1319117 139.0957255
  82.2005819  57.6937040 142.9079122  82.3012502  56.7207183 142.7678644
  83.1508352  57.9320457 143.0260934  77.9904986  52.7634239 135.8514533
  78.1423148  53.6574976 135.4709625  78.3138839  52.2070902 135.1060477
  75.5460956  56.9252722 132.1736554  74.8504240  56.4967630 132.7171472
  75.6879697  56.2365846 131.5006944  82.6061400  57.0928533 130.4116647
  82.0390032  57.8941251 130.4310686  83.0785653  57.2295927 129.5677370
  78.3179576  57.8770339 142.0699952  78.0919461  56.9350730 141.8973034
  79.2827635  57.8496228 141.9728566  82.1856352  55.8758271 132.7538322
  82.3167629  56.2133968 131.8273701  82.1631852  54.9072964 132.5514246
  73.4566344  54.7075286 141.2356504  72.8610267  55.2871397 141.7456185
  72.8089918  54.1512222 140.7630303  79.5705453  54.0844393 143.7976428
  78.9134536  53.6479699 144.4072440  80.1429183  54.4979622 144.4914743
  81.8399490  58.0574205 136.5538522  80.9651920  58.4420735 136.7262086
  81.5974869  57.2717311 136.0233163  78.4495853  55.1878518 134.6218493
  78.5409453  54.8302173 133.7169712  79.3888011  55.4172397 134.8166136
  73.2878775  55.4886539 133.1561896  73.1400521  55.7364103 134.1059903
  73.2513096  54.5179871 133.2366626  78.9325931  56.4058706 128.4057430
  78.6784867  56.3870433 129.3675209  78.0673679  56.5476045 128.0065195
  82.5211661  53.8953958 136.2182909  82.5954215  54.2466465 137.1402538
  82.1383323  53.0091739 136.4289699  79.2254653  59.0519545 136.9489147
  79.2858732  58.4262836 137.7242690  78.6448175  59.7283329 137.3474230
  76.7153209  57.7606117 139.1049378  76.7954073  58.6135212 139.5672825
  77.6635359  57.4824957 139.0999533  85.9900859  61.0328306 135.5344963
  86.7667724  61.3820933 135.0666065  85.5803654  60.4938326 134.8191758
  81.4059073  53.0179628 129.6957056  80.6718087  52.5387835 129.2791521
  81.4410875  53.8163208 129.1056925  80.8931204  61.3359846 141.5707179
  80.9587305  60.4104424 141.2299114  79.9489394  61.3097798 141.8784612
  84.0741216  57.4290144 128.0258955  84.9304645  57.8349047 127.7432359
  84.2629265  56.4925565 127.8582896  76.4602629  59.5030657 143.0683994
  75.6275306  59.0757866 142.8001722  77.1067528  58.8436689 142.7078451
  81.4663827  63.9814108 141.4568622  81.2136858  63.0298733 141.3849403
  80.6932072  64.3132554 141.9694828  86.4085223  58.5632646 127.2379361
  86.7903248  58.7540806 126.3693548  87.0067366  59.0602740 127.8267480
  87.6952902  65.3158112 130.0893307  87.0192693  64.6679324 130.4067564
  87.2100240  65.6818315 129.3106198  83.1622300  62.7198533 133.8152714
  83.2879452  62.0248374 133.1443902  82.3614615  62.3933625 134.2666439
  78.9063894  63.3102754 131.3131200  79.6880141  63.8530830 131.5494714
  78.1854087  63.8768904 131.6302344  78.7322556  60.4820143 131.1516484
  78.6455269  61.4342059 131.3399765  78.1117104  60.1027564 131.8045515
  80.4583802  65.8329707 137.8358803  81.0281287  66.2892619 138.4960104
  80.9827471  65.0159643 137.6953234  82.1289800  63.6548217 137.0513771
  82.6127674  62.8068221 137.2107970  82.8235202  64.1589374 136.5941182
  85.7903502  64.3978844 126.6711110  85.6389114  63.5257600 127.1211446
  85.6810492  64.0916181 125.7313468  83.7456397  65.0070659 140.3931901
  84.0568326  64.8464409 141.3024831  82.8186053  64.6666199 140.4771601
  71.7375055  68.3191455 127.4764175  72.0636200  68.9542487 126.8033919
  71.5970700  68.9226328 128.2303161  71.4973955  52.3643572 140.8739751
  70.8673829  52.8327199 141.4385920  71.9169171  51.7532777 141.5218140
  85.5330822  62.1102471 128.0854183  85.0584261  62.1692032 128.9327688
  86.2975720  61.5492487 128.3501323  79.6055928  64.6989523 143.3011660
  79.2670137  63.9008539 143.7784998  78.7413500  65.1075029 143.0540702
  82.5624514  54.7693958 138.7978434  82.8259388  54.2505955 139.5766832
  81.6156685  54.9457205 139.0243119  85.8852486  54.4825454 129.5073314
  85.4354999  53.8763439 128.8997281  85.4411949  54.2517246 130.3557639
  78.0223949  56.3069910 130.9126230  77.5052173  56.7292503 131.6163242
  78.2120190  55.4322037 131.3170816  79.4133790  57.5041726 139.0490156
  80.0837167  57.9312736 139.6338872  79.6860151  56.5607885 139.1578897
  82.3634446  53.2134433 132.1608040  81.9084476  53.0541978 131.2925928
  83.2891841  53.2463348 131.8495866  79.0781299  67.9821918 131.6780072
  79.4731041  67.9801791 130.7769482  78.1462622  67.7506315 131.4382549
  85.0415380  59.4775294 133.4695926  84.1052583  59.1635541 133.5101103
  85.5012091  58.6404381 133.7133262  73.8824355  57.7895762 127.9163208
  73.9591420  56.9765565 127.4039813  74.4878125  58.3862269 127.4634462
  87.3247417  66.2762819 134.9051364  87.5233918  67.0775441 135.4237203
  88.2040137  66.1022746 134.5033439  74.7871457  68.4697097 134.9554664
  75.6024051  67.9926490 135.2092001  75.1715488  69.3301973 134.6694052
  71.3368707  64.2247224 130.4267518  70.4980373  64.7054778 130.2776870
  71.9777853  64.8824631 130.0787318  83.0115147  63.5292467 143.7512222
  82.3814766  63.7296340 143.0360712  82.5360904  62.8220288 144.2292719
  86.6988182  66.6638485 127.9999400  86.4410011  66.0090259 127.3221985
  86.7792851  67.4715668 127.4625085  78.2758381  61.2160445 142.0858465
  77.5846539  60.6139236 142.4631785  77.9888879  61.2236468 141.1520970
  75.1598607  56.9733018 141.2983311  74.6250475  56.1714453 141.1742541
  75.5662267  57.0776824 140.4219037  83.8788106  60.7800513 141.6870241
  84.3168590  61.6399878 141.6189507  82.9610401  61.0405334 141.8866160
  84.8570843  58.5186524 142.7931645  85.6489539  58.3965163 142.2316933
  84.5412736  59.3853902 142.4488049  75.8337248  53.2894766 141.6663240
  75.7050424  52.7104782 140.8779248  75.0370883  53.8651709 141.5639542
  78.8532296  52.7501643 138.4049221  78.4879612  52.7204238 137.4835118
  78.1648587  52.2539247 138.8754454  78.4502096  61.2682741 139.0647862
  79.4145640  61.3022153 139.1066088  78.2209357  62.1448543 138.7336313
  81.2198007  58.7832711 140.6486621  81.6211778  58.3688797 141.4524144
  82.0332098  58.8536696 140.0892587  83.4911768  59.3343045 139.2325685
  83.5404439  59.9740511 138.4932982  83.9374123  59.8365104 139.9399055
  77.0230462  67.5308631 140.5528140  76.4552540  68.2024543 140.1383746
  77.2355281  66.9753142 139.7572187  78.2287114  55.1355415 141.6776888
  78.6887694  54.7931835 142.4820195  77.3852833  54.6463296 141.7445507
  82.7221652  55.0190904 142.4685520  82.4004599  54.1328147 142.2245141
  83.5552869  54.8069850 142.9134794  79.6313895  68.4824615 140.7020826
  79.5483926  69.3265440 141.1871897  78.7044320  68.1725944 140.7064380
  80.0151820  68.0905027 128.9757146  80.9602452  68.3051279 128.8912525
  79.8985331  67.4390895 128.2679189  76.1234963  64.7460953 131.4876316
  75.4087002  64.3461851 132.0055234  76.0488384  64.2704633 130.6449371
  87.7198310  66.4498429 140.4014764  86.8602936  66.7966628 140.0532913
  87.5513081  65.4938940 140.3315792  88.5385903  63.8148647 126.5660754
  87.5852273  64.0524945 126.6327989  88.8902633  64.6700875 126.2249394
  87.7733023  60.6647616 128.7320039  88.5560737  61.2583481 128.8448155
  87.8586158  60.1381812 129.5625746  89.3442115  61.5787172 134.1898449
  89.5674821  60.8354569 133.5823108  89.7627395  62.3209655 133.6990348
  85.3940364  63.2557175 138.9807226  84.8295680  63.9381464 139.3939361
  85.8748277  63.8093150 138.3207797  88.6222490  60.9976186 126.0625978
  88.6259809  61.9780709 125.9880151  88.1189025  60.9027466 126.9005937
  87.8738342  59.0993134 131.0020448  87.7141493  58.1439997 130.7984193
  87.0327666  59.3199292 131.4400722  86.7037249  57.3399552 134.0421584
  87.2006768  56.7041496 133.4778278  87.4434905  57.6309432 134.6270121
  87.2218992  56.9409252 137.4017550  86.2919496  56.9056737 137.7405307
  87.3672040  57.9156284 137.4679059  87.4766416  56.4273751 130.5680843
  87.6734030  55.9551179 131.4059318  86.8484932  55.7810222 130.1600492
  88.3387223  55.3186095 133.0262999  88.3502613  55.1497280 133.9926393
  89.1686128  54.8762341 132.7634319  86.4517543  68.1285890 132.9678420
  87.0076016  67.9087383 132.1888080  86.5698604  67.3267325 133.5087328
  72.6097079  51.2385415 138.7342926  72.1831741  51.6721855 139.5144874
  71.8781320  50.6949280 138.4103061  77.6868212  66.2005006 138.3199017
  77.3993724  66.4058700 137.4087128  78.6320230  65.9879016 138.1657010
  80.0385708  51.8673514 142.3315229  79.9090271  52.7336755 142.7904767
  80.9543624  52.0011023 141.9955974  82.6950395  52.1353890 141.4869321
  82.8999891  51.8097039 140.5721383  83.2963260  51.5574626 141.9940007
  89.1204807  68.0866903 138.6176325  88.2840853  68.5726050 138.4564314
  88.8072744  67.4455737 139.2951120  72.9560419  50.5409622 142.2529056
  73.8528371  50.6167454 141.8858371  73.0301749  49.6801341 142.7249431
  83.4282236  51.1321487 139.1298887  82.7675782  51.3781626 138.4385622
  83.1235477  50.2123316 139.3164216  86.2890450  68.7772450 136.7048381
  85.9183289  69.4894495 136.1284776  85.6012130  68.0843533 136.5345063
  77.2224414  67.0309899 135.6133124  77.5524886  66.4418797 134.9169258
  78.0341055  67.5554093 135.8053494  79.7960281  67.8911713 136.1910235
  80.2101163  67.6052323 135.3425178  80.0801708  67.1448576 136.7692785
  81.3330560  51.6754760 137.3986164  80.5213111  52.0414009 137.8174413
  80.9431588  50.8271697 137.0500263  85.6320345  52.1025796 135.5619243
  86.1247283  51.7072238 134.8355602  85.4559717  53.0014536 135.2392736
  71.8475086  68.0330382 131.7769361  71.6947219  67.3181093 132.4133807
  70.9213891  68.2476022 131.5179668  78.1624809  53.7939825 132.0577172
  77.5737029  53.4583360 131.3402406  78.4459818  52.9389389 132.4488427
  82.8264905  50.6763732 134.1351191  83.5111604  51.0703046 134.6869207
  82.5366215  51.4243898 133.5904572  72.6412068  66.5220222 129.6024798
  72.4592503  67.0161832 128.7831992  72.4452277  67.1968227 130.2803525
  79.3960746  68.6333301 144.0892134  80.1090512  68.0127567 143.8787839
  79.6370177  69.3917421 143.5091394  88.0903509  67.9302343 130.8002934
  87.9779294  67.0468657 130.3860201  87.6102098  68.4881499 130.1511837
  76.6831233  51.1544032 143.3609166  76.5796926  51.8725270 142.7178538
  77.5766673  50.8372323 143.1931931  76.2788072  68.8138215 128.4463423
  76.1767499  68.0299236 127.8919252  76.4306262  68.4094057 129.3264258
  85.4143100  66.7268660 120.2178467  84.8516272  67.4939375 120.0347150
  84.7782511  66.1511117 120.7112222  89.0644507  66.4719236 125.6236614
  89.5285492  67.1238564 126.1795107  89.5480511  66.5723648 124.7771163
  87.6489618  63.4842372 122.1496179  87.6023633  63.1670118 121.2035050
  88.1214176  62.7294403 122.5345990  82.0738045  67.6717119 121.3968030
  82.7505182  67.3760730 122.0486028  81.5398461  68.2562395 121.9670757
  81.2010675  66.4048439 118.8974745  81.6683498  66.5865789 119.7404688
  80.3999292  65.9640251 119.2411028  83.8770894  65.1532804 121.7050052
  83.8676761  65.6963097 122.5200120  83.2848881  64.4307301 121.9486075
  71.4983069  66.7567364 123.5443763  72.1580283  66.1372675 123.1998417
  71.5412357  67.4713685 122.8778441  82.4767439  63.5360161 124.8611172
  81.8232914  64.1550335 124.5156335  81.9602298  63.0203982 125.5036355
  83.9629736  67.3022271 123.5231660  84.9028877  67.2308294 123.8247371
  83.6878805  68.0615770 124.0934578  85.8183084  63.3765964 124.1756866
  86.4320787  63.5267423 123.4278137  85.1657401  62.7921542 123.7635854
  87.7532828  66.1253245 121.4044955  86.8601484  66.3688109 121.0570912
  87.5622034  65.2082305 121.7056470  87.9192957  64.2989065 107.5136341
  87.9205923  65.2007430 107.8409526  88.5309284  64.3355803 106.7756835
  88.3348518  67.4708022 119.1452783  88.3396144  68.3647562 119.5430448
  88.1644818  66.9404831 119.9675640  86.9163282  68.1005838 116.6274653
  86.1696112  68.7212353 116.6886930  86.8238689  67.6233273 117.4762877
  76.6292007  68.3641080 109.7639757  75.8131905  68.3285380 109.2404191
  76.3176223  68.0691628 110.6317303  86.5529584  67.6120648 124.5672671
  87.3324538  67.0469032 124.7463471  86.6382790  68.2399733 125.3328463
  82.3061318  58.7793508  96.0096821  82.2496913  57.8004037  95.9983228
  81.8121142  58.9738811  95.1760893  80.9962653  60.7893195  97.3006774
  80.4767367  60.2754965  97.9562901  81.4986373  60.0580574  96.8754167
  84.3880385  65.0282170  96.3210010  83.8884604  64.1734530  96.3517390
  85.2522399  64.7282131  96.6571039  74.7418866  65.3293595  98.1247812
  74.8241059  64.5315879  98.6624315  75.5852437  65.7816337  98.2994943
  80.7661532  67.2940236  96.2371372  80.1952763  67.5287259  95.4710408
  81.4946508  67.9325110  96.1169662  79.8136497  63.1839347  97.7341891
  80.1466711  62.2933310  97.4648134  80.5286234  63.4363935  98.3602766
  81.3420267  55.9127601  97.8162038  81.8425895  55.0619803  97.9614765
  81.5021049  55.9929246  96.8430230  85.0244936  53.5686151  94.8839181
  85.7484918  52.8991980  94.9512575  85.3390858  54.2203928  95.5334885
  81.2494478  61.8344019  93.2792242  80.5069085  62.4576620  93.4212485
  81.9728823  62.3021658  93.7264250  77.2888584  61.2654175  99.8591079
  76.3843693  61.2299717 100.2091255  77.2618672  62.1120355  99.3692265
  85.3382286  54.9816845  97.4329689  84.3724426  54.9450431  97.5196419
  85.4776288  55.9134948  97.1877137  86.3180826  64.7956452  99.8148995
  86.0713758  65.6208080 100.2753093  86.6698850  65.1470547  98.9784501
  87.9728439  54.5545098  98.1859178  87.0009053  54.5905065  98.0469904
  88.0849024  55.2439660  98.8606927  78.8443086  51.3239296  95.9192156
  79.0432491  50.5506364  95.3475946  77.8714047  51.2504931  95.9798780
  84.3783879  67.1321505  98.2882106  84.4529979  66.4242144  97.6189773
  83.6159233  67.6296830  97.9537860  85.7478151  63.7223599  93.7296918
  85.5817414  62.7515640  93.7606212  85.1056921  64.0329374  94.3871010
  84.0291063  62.0969588  99.5805221  84.7065734  61.6957702  98.9999776
  84.5567643  62.2547634 100.3887134  81.0430922  59.2283757  93.6426977
  80.0348238  59.1663786  93.7136907  81.0844052  60.2071709  93.4738572
  87.4047086  60.1288516 100.0499169  86.8469982  60.3894880  99.2763936
  88.1954735  60.6926730  99.8603761  84.8978797  61.1089304  93.6990300
  84.5452813  60.4980800  93.0295257  84.9994955  60.4917058  94.4614911
  84.6383532  57.3355099 100.5831143  83.9732457  58.0479799 100.6615588
  84.0588260  56.5600182 100.6281427  77.1507103  63.3184423  97.9772133
  76.8520944  62.8858743  97.1621279  78.1302953  63.2745510  97.8577762
  85.4298532  66.7687365 101.5420602  85.0112842  67.5893750 101.2265475
  84.6550002  66.2663002 101.8553316  81.1570893  65.1009894  94.3624958
  81.9549977  65.6453125  94.2195893  80.9481553  65.3264752  95.2874732
  89.0556679  66.8544236 106.4198329  89.8015410  67.2646947 106.8848471
  89.4991778  66.5868358 105.5783302  72.4787042  63.5924391  95.5013817
  72.2289823  62.7754204  95.0525928  73.3217886  63.3517691  95.9162584
  88.2910748  63.8883600 103.3934199  88.9584975  63.7425534 102.6788508
  87.9382738  62.9821200 103.4740344  82.1093943  67.2911783 102.2816601
  82.6665066  67.1408213 103.0721755  81.2923224  67.6407207 102.7172729
  83.8605570  67.9036004  91.7461901  83.7395202  67.5384670  92.6538852
  83.9109781  67.0586205  91.2412857  76.4718325  67.4501071  93.2469030
  76.2287894  66.5562679  93.5553754  75.6807863  67.9593369  93.5337859
  83.9830638  65.4480397  90.2133114  83.5881189  65.1032158  89.3925553
  84.5069265  64.6755478  90.5005095  83.4816200  66.9352564  94.4326539
  83.8889619  66.2961218  95.0595708  83.4977847  67.7447416  94.9898228
  76.1235245  52.0756382  96.3465143  75.3237235  52.5603631  96.5911449
  76.6696006  52.2136453  97.1580932  77.8618333  52.5209050  98.3848016
  78.1849456  53.4525467  98.3583496  78.5997831  52.0625353  97.9468360
  83.1445874  57.5725706  93.1991333  82.3791980  58.1788795  93.3329804
  82.9673641  57.3002714  92.2697239  82.2038870  56.0025992  95.2164328
  82.6017602  56.3647735  94.3868541  82.1500605  55.0507802  94.9711725
  81.6941840  58.0591268  99.6872889  80.8468651  58.5261313  99.7580620
  81.5179553  57.4074917  98.9885571  78.7587219  54.9471130  97.6997442
  78.7009658  54.6687460  96.7541599  79.5240828  55.5488953  97.6466492
  82.5550684  53.6521915  98.4379399  83.2091553  53.2585168  99.0478216
  81.8752523  52.9385332  98.4332799  79.3069595  59.5269300  99.3152243
  78.6316687  58.8841840  99.0351494  78.7204712  60.2596757  99.6372383
  86.1745958  61.0647012  97.8479166  87.0189030  61.3049053  97.4202531
  85.7793785  60.4915951  97.1551114  75.1121797  61.8784175  95.9072798
  75.5010786  61.1030092  95.4471159  74.8451302  61.4755081  96.7483674
  81.5859324  63.6748535 104.0100214  80.6687391  63.9037008 103.7828501
  81.4542135  63.5076372 104.9912772  86.8182749  58.4812914  89.7049805
  86.1788214  58.7499364  89.0343660  87.0711398  59.3336338  90.1007565
  87.0960846  61.0929876 102.5422749  86.4870706  61.8321156 102.2919820
  87.1948170  60.6754555 101.6511694  87.7144926  65.2613061  92.4972793
  87.0404551  64.6583582  92.8931748  87.2260136  65.5439630  91.6902750
  83.2221538  62.5545705  96.2469109  83.7145084  61.7400189  96.0434869
  82.4492591  62.1812344  96.7205026  79.2931017  63.7518761  92.9980126
  79.9142494  64.3551296  93.4773309  78.4635697  63.9517341  93.4629543
  80.5517333  65.9653812 100.3426484  81.2097100  66.2807551 101.0000255
  80.9745295  65.1144130 100.0794886  82.0099031  63.8841618  99.3094811
  82.5544828  63.0759259  99.5060266  82.6930156  64.4281335  98.8787222
  83.8283314  64.7930302 103.0972893  83.8190694  65.5490547 103.7297587
  82.9662226  64.3713922 103.3532205  86.0901531  63.0333316  90.7081685
  85.5396272  62.8540885  91.4905389  86.6344188  62.2089698  90.6966565
  82.4060942  53.2086828  94.5589045  82.3650836  52.4153472  94.0069168
  83.3842766  53.3227900  94.6410094  79.0334815  68.0120719  94.1680928
  79.4582322  67.9914481  93.2794289  78.1205345  67.7356928  93.9040458
  85.0691951  59.4671869  95.8532052  84.1726431  59.0756522  95.9642266
  85.6207886  58.6764025  96.0646535  87.3072067  66.2352554  97.3764521
  87.6051466  66.9587993  97.9574156  88.1588413  65.9965033  96.9465822
  74.7051049  68.6019315  97.3903138  75.3342171  67.8738231  97.5117354
  75.2862868  69.3096072  97.0494599  83.8833661  67.0897969 104.5404374
  84.7751301  67.0613473 104.9490101  83.5343222  67.9021674 104.9739041
  86.6309163  66.6806461  90.4064218  85.8601996  66.4544474  89.8613077
  86.6194100  67.6498778  90.3764647  79.8626963  68.3632859 103.3142684
  79.6580574  69.2738394 103.5978760  79.1228645  68.1777774 102.7120221
  79.7891049  67.9207066  91.4194516  80.7062749  67.9419616  91.1009587
  79.4400223  67.1581542  90.9110108  71.1164202  65.9230705  96.2094752
  71.7172335  65.1663576  96.0295712  71.3737630  66.1298147  97.1346382
  76.1349129  64.4655009  94.2610566  75.7575507  64.2929027  95.1432383
  75.8975804  63.6474922  93.7946868  71.0874924  67.0845873  98.7128422
  71.0092973  67.2293243  99.6781786  71.5283538  67.9287186  98.4556963
  87.7871443  66.5285157 102.8595122  86.9086480  66.6504418 102.4212166
  87.7342860  65.5585552 103.0399468  88.5531616  64.1297973  89.2116802
  87.6532872  63.7749778  89.3386022  88.3646473  65.0746585  89.0776587
  87.6534285  60.7608958  91.1241275  88.5230794  61.2177015  91.0378072
  87.8350120  60.2164049  91.9243955  89.1184097  61.5682902  96.7617887
  89.4525716  60.7711995  96.2860916  89.6174144  62.2651321  96.2793146
  85.4827057  63.0890920 101.7539491  84.8853344  63.7301041 102.2049584
  85.8678212  63.6872390 101.0668019  87.9248359  59.2300412  93.4361349
  87.7642459  58.2717452  93.2156729  87.1620445  59.3857705  94.0194143
  87.5585715  58.5126672 103.4790459  87.3732383  57.9710899 102.6748999
  87.5184189  59.4117415 103.0794293  86.9383745  57.5337790  96.6036579
  87.3677515  56.8429156  96.0435352  87.7238670  57.7929227  97.1444083
  87.2825206  57.5114353 100.9436365  86.3318899  57.3836825 100.6907446
  87.4470793  58.3686936 100.4914142  87.3226825  56.6344762  93.2678909
  87.6661971  56.0208093  93.9509024  86.7677770  56.0395157  92.7416770
  88.3303211  55.3921934  95.5507791  88.2732080  55.0333421  96.4658540
  89.1275861  54.9056450  95.2387718  86.5313059  68.1534825  95.4412851
  87.1228749  67.9417163  94.6849211  86.6844174  67.3732497  96.0093904
  77.8696225  66.3764465 101.1777150  77.3874177  66.3673303 100.3354161
  78.7491865  66.0588021 100.9003297  89.0879626  68.2383736 101.1095889
  88.2623795  68.4167778 100.6210567  88.7406998  67.6541713 101.8234520
  82.9670181  50.1321047 100.3524043  82.2350230  50.6164488  99.9166670
  82.8172379  50.3890037 101.2808647  86.3076683  68.8128492  99.3042649
  85.9399932  69.5078337  98.7027944  85.6774398  68.0831148  99.0713659
  77.1857545  66.6986719  98.2174277  77.5810887  65.9898787  97.6833899
  77.9655083  67.2798430  98.3572802  79.6647321  67.8980203  98.6348908
  80.1038803  67.6122864  97.7995917  80.0003148  67.2015477  99.2450460
  80.7975690  51.4293900  99.2192671  80.1873777  51.6367098  99.9477897
  80.4703753  50.5293852  98.9691284  85.2491895  51.9327546  97.6829179
  85.8664914  51.9126072  96.9101690  85.0599168  52.8835176  97.7258742
  86.9622600  51.8586588  95.6344427  86.9691079  50.9032172  95.3555728
  87.8761933  51.9194765  95.9865534  71.7978605  67.9379689  94.4628780
  71.5537045  67.2484606  95.1176018  70.9692188  68.0078783  93.9565187
  78.8299182  53.9175360  95.2587940  78.0819697  53.7528671  94.6735549
  79.0799444  52.9932353  95.5028657  83.3762558  50.5605726  96.1680331
  84.0184349  50.8836435  96.8341565  82.7546099  51.3031182  96.1313782
  79.7215661  68.5071148 106.4800891  79.9943713  67.8631005 105.8082481
  79.8397583  69.3471300 105.9909214  88.1331320  67.8227735  93.2552470
  88.0258845  66.8982929  92.9279966  87.6836848  68.3106156  92.5375421
  76.1053751  68.7643646  90.6293682  75.5954159  68.1033256  90.1328242
  76.3044229  68.2749111  91.4496825  86.4223734  67.8586631 106.0848681
  87.2602215  67.3429549 106.0455029  86.6501204  68.4816164 106.8099148
  83.8430160  59.9355615  72.7351155  84.0190237  59.3353902  71.9936351
  83.9910805  60.8035257  72.3180291  88.9608745  66.9922239  88.1388397
  89.3233173  67.4808628  88.9089722  89.7066511  66.4222826  87.9107314
  87.0441344  65.4691051  73.8740179  86.1505098  65.3440063  74.2360649
  86.8262710  65.8117829  72.9774004  71.2802316  68.4072393  70.9837463
  71.6938863  69.1254530  70.4554206  70.7290828  68.9387421  71.5928885
  79.2081234  67.8985557  75.1549306  80.0068064  67.4584982  74.8233275
  78.7746733  67.1327337  75.6205683  86.7012715  66.7203390  71.4517931
  86.8405336  66.4871952  70.5172245  86.5343882  67.6794486  71.3731119
  88.0683151  63.9908088  69.7017074  88.0556683  64.3106525  70.6140227
  88.4469347  64.7567470  69.2321843  88.6780370  60.7605906  72.6477233
  89.2990523  61.0519311  73.3484022  88.4406730  59.8756609  72.9710192
  88.6588808  61.2364062  69.8840355  88.4049146  62.1742461  69.7330396
  88.5601014  61.1983469  70.8646381  86.2686021  67.0581369  76.5861407
  86.6239531  67.2980719  75.7249737  85.3202379  67.1516729  76.4676856
  72.5952009  66.9207778  72.8475200  72.1494067  67.3562683  72.0944495
  72.8411589  67.6766658  73.3932450  88.1014415  68.0692507  74.4673203
  87.9594248  67.2536399  73.9555778  87.6771878  68.7276227  73.8828409
  86.6665917  68.1276457  86.9785155  87.4126546  67.5556852  87.2639448
  86.7581944  68.8510018  87.6444761  74.7445610  60.6087916  61.1775092
  73.9566370  60.2288986  61.6135806  75.1662992  61.0764609  61.9189724
  85.0576979  65.2217371  58.6808285  84.9893201  64.3972210  59.1922089
  85.9126714  65.5712045  59.0383832  75.4930553  64.3434154  60.6673161
  74.7857788  64.0389297  61.2783662  75.4819301  65.2983906  60.8573377
  73.5735479  56.3059905  54.3010974  72.6345132  56.1206979  54.0911123
  74.0223457  55.6242101  53.7695667  71.1545232  58.1964044  60.0438962
  71.6978180  57.4673108  59.7160712  71.1197112  58.7742297  59.2483856
  80.7030288  67.2382669  58.5741097  80.1216318  67.5154432  57.8281547
  81.4390534  67.8698827  58.4650013  75.1068308  53.9983920  56.4660418
  74.6205420  54.7769727  56.1330080  75.5919135  53.7335654  55.6645403
  89.1749265  55.5630059  63.8444049  88.5478585  56.2687723  63.5469981
  89.6821668  56.0606325  64.5124249  76.2666111  62.0511381  63.0160577
  75.8634675  62.7948011  63.4957055  76.8792703  62.5180313  62.4224591
  71.0883461  62.3584534  53.5185540  70.7451801  62.9519045  52.8083104
  71.2703223  63.0387216  54.2118497  86.2429192  64.8603143  62.2188820
  86.0520538  65.6622492  62.7521420  86.7220438  65.2505670  61.4690937
  88.1393076  55.2903639  60.3504770  87.5465768  55.1918432  61.1117172
  88.7892755  55.9268782  60.6962373  84.2090657  67.1434389  60.7009083
  84.2631321  66.5925579  59.9018307  83.4864975  67.7495293  60.4754272
  85.7222414  63.9168084  55.6262085  85.2848922  63.0464230  55.4848603
  85.3292667  64.1676231  56.4789599  84.1297900  61.5310053  62.1706858
  84.7803965  61.4197593  61.4511316  84.6844693  62.0039171  62.8345220
  87.3349278  60.0099356  62.3674900  86.8724313  60.3867789  61.5806950
  88.1518747  60.5677382  62.3393880  84.6267605  56.9970417  63.3922747
  84.1527280  57.8304638  63.6202560  83.8646321  56.4040172  63.2244050
  85.5294736  66.8912759  63.9116502  85.4281674  67.8429634  63.7075481
  84.6096130  66.6472147  64.1098739  81.4609502  65.0079008  56.9607633
  82.2202537  65.5748512  56.7284187  81.0229603  65.5595942  57.6354324
  72.9548986  58.6422312  55.8778841  73.2446559  59.3932636  55.3144072
  73.2524118  57.8876459  55.3294314  88.9784426  66.7399211  69.0916272
  89.5509378  67.1876353  69.7495333  89.6030526  66.6867794  68.3321457
  70.9084079  61.8577302  61.7031852  70.6991546  61.8417517  60.7387391
  71.6300600  61.1968107  61.7307587  71.7850658  63.5391377  57.7410224
  71.5599442  63.8631249  56.8326826  72.5570266  62.9879497  57.5368446
  88.0983968  63.7118837  66.0486313  88.7162941  63.6161407  65.2790477
  88.1976483  62.8256917  66.4446757  82.1910879  67.2274228  64.9116808
  82.7125301  67.3170549  65.7440759  81.3430751  67.6451993  65.2272628
  83.8599881  68.1304185  54.2303799  83.7819221  67.6797691  55.1053021
  83.7085579  67.3398886  53.6468569  76.4746721  67.4892295  55.6407939
  76.0754216  66.6031017  55.6922130  75.7149779  68.0460536  55.9295649
  83.3173644  65.8351059  52.9217797  82.4631438  65.3625700  52.9001506
  83.9405505  65.0900983  52.9199650  83.5706220  66.9971704  56.8302261
  84.2259427  66.4691249  57.3296383  83.5237030  67.7962880  57.3980655
  71.1052590  62.9500071  64.1571640  71.0046874  62.6915248  63.2036485
  70.4087766  62.3663548  64.5371477  76.2599190  51.6313098  59.2593992
  75.7059087  51.7334583  58.4675479  76.1910182  52.5052768  59.6637848
  80.2806130  54.7030619  64.4502909  79.8995673  55.1310915  65.2397972
  79.5512927  54.0840083  64.2272249  85.4084117  55.4127074  65.5575172
  84.5480647  55.3406090  66.0103793  85.1655458  55.9538172  64.7802337
  82.2857629  57.2592091  68.1442360  82.5462310  56.3828561  67.7631610
  83.1782874  57.6872614  68.1470070  78.2942239  52.6381614  61.2927634
  79.2232170  52.8934067  61.1705615  78.2026537  51.9082374  60.6603464
  70.3205152  56.3692476  51.0381017  70.5693799  57.3259610  51.0210290
  70.6416264  56.0832309  50.1715142  81.5175594  57.7022401  60.9928659
  81.2648214  58.6327078  61.0698101  81.7319211  57.4748477  61.9080116
  86.3392213  50.8339684  66.9462396  85.7681339  50.0737408  67.1559882
  86.2105591  50.9069066  65.9764765  71.0975681  53.6128461  57.9673482
  71.3806227  53.2469314  58.8448245  71.8622006  53.3833503  57.4208917
  86.3020212  61.1752085  60.1592793  87.1763190  61.5244838  59.8700507
  86.1067781  60.5633381  59.4300166  72.1313656  58.7816447  64.9806885
  72.1512073  59.3723585  65.7657639  71.2237410  58.4361677  65.0450650
  87.0923064  60.8332713  64.9310099  86.5907696  61.6608227  64.7637621
  87.1050460  60.4635424  64.0191962  87.8216606  65.3755407  54.9539694
  87.0432918  64.8336997  55.2495727  87.4277773  65.7427042  54.1190764
  71.1416242  58.8561972  51.2799551  72.0349154  59.0080230  51.6529119
  70.7688381  59.7593684  51.3254115  80.5987569  66.1145610  62.8244900
  81.1125162  66.4654889  63.5860918  81.1185993  65.2880636  62.6576959
  82.4220815  64.1073524  62.4822685  82.5241358  63.1381241  62.4974611
  83.1407545  64.3676834  61.8883715  83.9967384  64.8391256  65.7231621
  83.9264346  65.6817699  66.2252426  83.1401489  64.8311247  65.2663900
  71.8418278  68.1764493  52.3464749  72.1585546  68.9290770  51.7805830
  71.3434833  68.6793241  53.0173661  77.7274296  65.0223090  52.7135169
  77.4537277  65.9000348  52.3679073  76.8739049  64.7151117  53.0864896
  73.3781357  60.7185232  54.1301264  72.6318338  61.2533551  53.7974620
  73.4814336  60.0765262  53.3929159  82.7070231  54.9637157  63.2694416
  83.1733601  54.2228212  63.7245191  81.8355322  54.9119323  63.7384502
  80.2386919  65.8893064  52.2454807  80.6345036  65.1609333  51.7454175
  79.3445626  65.5106984  52.4319480  79.0431869  68.0000986  56.5202953
  79.4810733  67.9446972  55.6346512  78.1313948  67.7258663  56.2500091
  87.7032794  53.9964274  65.5178628  86.8432884  54.4865505  65.5527570
  88.1817760  54.5621740  64.8747347  73.6874659  58.8167806  52.2524523
  73.4871529  57.8655886  52.1817640  74.6082973  58.8371448  51.9414066
  87.2616490  66.2721887  59.7710321  87.4930532  66.9957797  60.3859116
  88.1567977  66.0703365  59.4058858  74.7463539  68.5842783  59.8135317
  75.5722248  68.1278102  60.0870012  75.1288180  69.4006609  59.4204699
  71.3700818  64.4374348  55.2404328  70.4705239  64.8499923  55.2159752
  71.8996356  65.1786702  54.8742134  77.3578330  67.4353301  51.4040338
  78.1409474  67.8456265  50.9702166  76.8312420  67.1947627  50.6269581
  83.8677106  67.2692819  67.1268552  84.7914579  67.2174897  67.4763967
  83.5516709  68.0287793  67.6778465  86.8094521  66.7794071  52.9187475
  86.8599667  66.6889147  51.9583412  86.5291817  67.7068029  53.0202981
  71.7154590  60.0206397  67.4337038  72.0767842  59.3271459  68.0185609
  70.7678210  59.9606684  67.6093073  85.3749192  62.9307938  67.0460407
  86.2570350  63.3373692  67.0220123  84.8284907  63.6599751  66.6824518
  73.2618952  58.2792470  68.9805018  72.9650450  58.4262996  69.8993693
  74.1867078  58.5604193  69.0351278  75.5078627  56.5051503  65.9696140
  74.8706663  56.7392787  66.6585982  76.2633009  57.0636595  66.1867555
  84.1341305  60.5909314  66.4682819  84.7389876  61.3510053  66.6600432
  83.3051943  60.9340540  66.8338760  84.7491242  58.3085422  67.6850574
  85.6392498  58.1176777  67.3435086  84.5868761  59.1846324  67.2593976
  78.2603899  52.9157733  63.9976753  78.2012529  52.6884709  63.0485796
  78.4574270  52.0571105  64.3949795  79.0348896  61.3550106  63.4735456
  79.1777488  61.3569950  64.4234737  78.0786056  61.2360524  63.3951939
  81.2638578  58.6080576  65.7739654  81.5893895  58.0921303  66.5261181
  82.0574665  58.7285545  65.2365476  83.5445574  59.3965390  64.0259173
  83.6231000  60.1262789  63.3753387  83.8578671  59.8579641  64.8364853
  78.5176643  55.0245943  66.7350687  78.9173577  54.1702887  67.0187045
  77.6749508  54.7161451  66.3753831  83.0542404  54.8695944  67.2236787
  82.5679421  54.0869076  66.8608628  83.6479672  54.4130720  67.8463955
  79.9654206  68.4632148  65.6782031  79.8987635  69.2974608  66.2062788
  79.1660865  68.5363074  65.1371453  80.1410090  67.9989385  53.9842441
  81.0833143  68.2327315  53.9155108  80.1014928  67.2760097  53.3061663
  74.7971472  63.4144051  51.1711788  74.8028218  63.8363827  52.0543451
  75.2962797  62.5968057  51.3616890  71.0817863  66.0573243  58.8298567
  71.3598155  65.1393195  58.6278701  71.4493795  66.1607707  59.7332895
  75.5127898  64.4000004  56.4265102  75.0046905  64.6639755  57.2085701
  75.9474956  63.5890026  56.7453565  71.5646323  66.8259049  61.4626732
  71.1200162  67.1290475  62.2871621  71.8281193  67.7048393  61.0982725
  87.8377770  66.3219829  65.3109570  86.9747659  66.4994704  64.8740601
  87.7083753  65.3770683  65.5573557  71.0722565  59.4788846  57.5956498
  70.3542526  59.3939632  56.9230153  71.8330454  59.1745736  57.0307099
  88.9542411  61.6167232  59.2712560  89.2546558  60.7999610  58.8147539
  89.5099425  62.2820433  58.7990394  85.5195895  62.9726915  63.9697155
  85.0921444  63.5816645  64.6036269  85.9119385  63.6304220  63.3435896
  72.5036926  59.5943538  62.3718208  72.3898507  59.2768919  63.2963650
  71.8986486  58.9933107  61.8992353  87.8169499  58.2764791  65.8703245
  87.5501063  57.9182238  65.0014464  87.6663335  59.2351250  65.7178746
  70.8435537  56.1054891  53.6759877  70.1139547  56.5763688  54.1181977
  70.5999133  56.2503221  52.7319855  87.3273346  57.3989230  63.2106682
  86.3550018  57.2436054  63.1525124  87.3725939  58.2891065  62.7885276
  88.0742057  54.7581271  57.4926587  88.2041607  55.1130417  58.3936367
  87.7845997  53.8505660  57.6960565  86.3627351  51.2446664  64.1814224
  87.2314545  51.6727548  64.1943112  86.3826850  50.8302079  63.2840553
  86.3949406  68.1362027  57.8026496  86.9565986  67.9540844  57.0168466
  86.6349763  67.3882580  58.3757499  77.7973349  65.3873242  62.9436738
  77.4426878  66.1082811  62.4106044  78.7407001  65.6161670  63.0013599
  79.6930653  52.6742398  67.6460847  79.2857714  51.8156204  67.8588349
  80.5779845  52.3794863  67.3494206  82.3720072  52.3234001  66.6464016
  82.8946042  52.3211968  65.8203951  82.6018595  51.4569773  67.0216739
  89.1123295  68.1182178  63.6203477  88.2637000  68.5845035  63.4816884
  88.8251544  67.4507438  64.2870728  82.4437333  50.6928002  63.4269370
  81.8312372  50.2846842  62.8054093  82.3480416  50.0908467  64.2056932
  83.9652084  52.6814414  64.2796145  83.4120570  51.9599883  63.8808954
  84.8452764  52.2358968  64.2349192  86.2500521  68.7403864  61.6042243
  85.8978506  69.4388534  60.9978674  85.5598594  68.0501292  61.4440773
  73.3715589  64.3086321  62.9056358  72.8038936  63.6208618  63.3036177
  72.7213712  65.0298197  62.8051491  77.0308452  67.2016059  60.5593547
  77.3371082  66.4865729  59.9844261  77.8622317  67.6993769  60.7050415
  79.7191129  67.9391190  61.0358031  80.1189027  67.6358411  60.1885271
  80.0640713  67.2373903  61.6392533  85.2109572  52.1621048  59.8272160
  85.8048768  51.9609510  59.0705601  85.3707962  53.1069273  59.9436747
  87.2202938  51.7772672  58.0033222  87.0790317  50.8467650  57.7593855
  88.0439923  51.7109791  58.5308584  72.0480020  67.5864787  56.6890706
  71.6910508  67.0992053  57.4697181  71.1930840  67.8573022  56.2727749
  72.3480682  51.7916852  54.3484306  73.0512431  52.2295275  53.8490083
  71.5788071  52.3614348  54.1399672  72.9361932  66.5104838  54.2974983
  72.5764739  67.1254467  53.6224010  72.7313311  67.0161960  55.1161461
  88.0910400  67.9293496  55.7134798  88.0723073  66.9892645  55.4113895
  87.6926428  68.3649275  54.9338373  76.1735491  69.0196119  53.2583689
  76.6480198  68.4214562  52.6343017  76.2597709  68.5006265  54.0846115
  75.0605969  64.8791694  53.7062446  74.2499927  65.4393848  53.7854377
  75.1609750  64.6233771  54.6531595  86.4442084  67.7070275  68.2812902
  87.3287686  67.2767012  68.3217079  86.5381904  68.3255301  69.0480089
  70.9887547  63.3348584  45.2246248  70.7838719  62.5286980  44.7293128
  71.6095099  62.9682780  45.9054629  72.3926946  62.3082287  47.2652159
  72.1457720  61.5448864  47.8352120  72.7382996  62.9264518  47.9374190
  71.1833498  66.2246573  48.0098825  71.8620784  65.5772998  48.3080028
  70.4660016  65.6012689  47.7638492  73.8546047  67.2752111  50.1263744
  74.2858354  68.0111620  50.5891294  73.1382229  67.0532731  50.7484869
  71.5519630  60.3349252  48.9428729  71.5300851  59.4540297  49.3691294
  70.9414445  60.8168079  49.5565226  80.4840906  67.2871160  34.5105288
  80.7462029  68.2135353  34.6414628  79.8270438  67.3825208  33.7937066
  73.1808097  64.4242670  49.0866061  73.6111829  63.9348069  49.8293393
  73.6909284  65.2546670  49.1216750  79.1997545  68.5965762  49.6923336
  79.7494126  67.8303973  49.4007060  79.7051939  69.3249082  49.2595226
  84.6790139  64.5776436  20.5028035  83.9574954  63.9792633  20.7546898
  85.2804230  64.4966697  21.2566719  75.0327559  64.8398195  24.0128899
  75.8736703  64.5154462  24.4450906  75.4026367  65.5958971  23.5155795
  73.2450438  55.8841937  17.0631263  72.2731335  56.0573011  17.0678204
  73.3271547  55.5522518  16.1334098  70.5991911  57.9200767  22.1639704
  71.4866170  57.6782229  22.4567158  70.8027662  58.4833775  21.3845522
  80.7319391  67.0871423  21.0529126  80.1444355  67.4942861  20.3776041
  81.3869562  67.8056686  21.1662838  75.4254809  54.4892087  18.0825453
  76.0340281  55.1494581  18.4547827  74.6414687  55.0457238  17.8844344
  82.4111922  62.3863194  18.1033214  81.8911588  62.5072455  17.2796691
  81.9466887  63.0089044  18.6932167  71.0612105  62.3844237  15.8904790
  70.7248290  62.9933013  15.1962388  71.2509221  63.0445834  16.6029560
  85.7462127  63.3604607  18.2380336  85.4654236  62.4617190  18.5525755
  85.3282704  63.9004805  18.9495140  80.8666610  55.6883799  14.2387862
  80.1172600  55.7237361  14.8696335  81.5433427  56.1875290  14.7220196
  84.7753413  60.9589993  18.9736023  83.8814739  61.1335986  18.6030813
  84.5258317  60.5494700  19.8289517  83.2509983  60.0474522  14.9973951
  83.4620466  59.1105280  15.1495931  83.9855773  60.4939048  15.4481388
  81.1920877  64.8262499  19.4272266  81.9048936  65.3253331  18.9861372
  80.9401944  65.4751156  20.1244803  72.8828496  58.7875565  18.1174752
  73.1142894  59.4694915  17.4541297  73.2733700  57.9939726  17.7193093
  70.7102096  61.2811858  24.1431526  70.3982385  61.5770528  23.2600519
  71.5971548  60.9674186  23.9352376  72.0656797  63.4994913  20.3125817
  71.9227714  63.7224036  19.3652906  72.9842641  63.1590218  20.2738627
  83.9843290  68.1883355  16.6681006  83.8245030  67.7762923  17.5556723
  83.9629714  67.3666163  16.1181022  76.5569994  67.4312637  18.1691413
  76.2736485  66.5383870  18.4327164  75.7633004  67.9563984  18.4100387
  83.6865748  65.9498585  15.0092543  82.7914077  65.6103666  14.8388806
  84.2303351  65.2325196  14.6230446  83.5578082  67.0590277  19.1405282
  84.0331351  66.4257279  19.7077673  83.3936567  67.7871253  19.7821617
  78.8077160  51.8015577  16.2548354  78.0094111  51.8620839  16.8305544
  79.0585846  50.8678536  16.4050489  70.4798609  52.5777220  21.9747618
  70.0479338  53.3282001  22.4487100  71.2862113  52.4776103  22.5108419
  71.0506418  56.1300531  12.8813435  70.8463123  56.9375681  13.3990010
  70.2431421  56.0636846  12.3314640  78.5185593  55.9625463  15.8016778
  78.3956585  56.0447523  16.7699621  78.1422844  56.8141689  15.4984279
  77.6169238  58.3178450  14.5376268  77.1169699  57.7835106  13.8724849
  78.3469860  58.6468616  13.9666080  71.2929024  53.7126796  19.6140649
  71.1495622  53.1396790  20.3960961  72.1394614  53.3861585  19.2874830
  75.3130108  62.4869646  17.2188945  74.4978386  61.9495730  17.0756541
  75.9698678  61.8787704  16.8026105  81.5046581  52.4575308  16.0765436
  80.5285354  52.4577225  16.0483478  81.6735115  52.9083343  16.9131455
  84.0231887  57.1160231  15.0868507  84.9210901  57.4920631  14.9681336
  84.0972104  56.7587354  15.9867105  74.6743909  62.3747443  20.5050512
  75.0654675  61.5973025  20.0725604  74.7856925  62.1544154  21.4424132
  80.4943858  63.0506267  16.1760939  80.3185030  63.8927206  15.7139277
  79.8516884  63.1233331  16.9175442  86.4396054  58.3784973  14.8236084
  86.2811409  58.6454168  13.9046040  86.9168465  59.1590535  15.1712988
  87.6393662  65.2496299  17.4831318  86.9867562  64.5495589  17.7171846
  87.2077931  65.6039462  16.6667022  78.9332441  63.3977566  18.4856787
  79.5957829  63.9505459  18.9499291  78.1027866  63.8344729  18.7727156
  70.8611913  58.4230981  14.4194653  71.8323304  58.4723017  14.5682470
  70.6895374  59.3200623  14.0747758  78.2637759  60.7767502  18.3464270
  78.5082958  61.7273658  18.4174777  78.7576637  60.4088847  19.0945833
  74.1554631  50.4457407  18.7113911  73.5133602  49.8732811  19.1949024
  73.5366069  50.9000569  18.1044274  85.5795140  64.0276137  13.9497217
  85.4434532  63.2707283  14.5741967  85.2735394  63.6067811  13.1190548
  71.9150690  68.2727059  14.6776061  72.0950453  69.0686199  14.1158382
  71.5167607  68.7150234  15.4534735  85.4504183  62.0366546  15.7780704
  85.4054057  62.5124584  16.6363758  86.2362167  61.4729097  15.9362845
  77.6935153  65.2746380  15.3636044  77.4588647  66.0407483  14.7892034
  76.7890839  64.9936756  15.6301175  73.3095752  60.8356748  16.2853501
  72.4857973  61.3207096  16.0557111  73.7283131  60.7782640  15.3992977
  80.2196502  65.5645898  14.6508250  80.1884021  65.3153989  13.7039406
  79.2717251  65.3894438  14.8903572  78.0771999  55.9177369  18.6103424
  78.3832736  56.7128107  19.0803592  78.6424774  55.2364806  19.0361085
  79.1002641  68.0042690  19.0069198  79.5417948  67.9206929  18.1251714
  78.1861809  67.7351778  18.7363267  76.2635674  54.1366337  15.4795547
  77.1496453  54.5554344  15.4414129  76.0500556  54.2805126  16.4292216
  75.0211631  60.9339754  14.0819451  75.7975678  60.7708424  14.6621813
  75.3151595  60.4721965  13.2667781  73.5776059  58.0379871  14.6034328
  73.4866782  57.0536789  14.6543721  74.5213991  58.1312891  14.8215155
  74.6499039  68.4815243  21.9344912  75.3947680  67.9256390  22.2559891
  75.1383600  69.3101647  21.7242094  71.4979697  64.3216825  17.7137832
  70.5976592  64.7307574  17.7023297  72.0283851  65.0921884  17.4092872
  77.3262608  67.3173646  13.6492050  78.0932813  67.8866093  13.3715179
  77.2747979  66.7563523  12.8301432  86.6617146  66.5514236  15.3649115
  86.0972335  66.0431244  14.7583789  86.4530905  67.4634095  15.1150471
  78.5452955  62.6767306  13.2706527  78.2922757  62.2292270  14.0886160
  78.5018407  61.9542655  12.6193714  81.3498898  61.5813033  13.9793991
  81.0341716  62.0529873  14.7842947  82.0452363  61.0089241  14.3979058
  76.9823159  60.5819008  15.9959449  77.4918979  60.5831695  16.8487261
  77.2999708  59.7227491  15.6320466  79.8335414  59.3625970  13.1103097
  80.6189197  58.7925845  13.0339355  80.2639563  60.2199426  13.3373056
  76.0906048  56.7401019  12.9075141  75.7044610  55.8476489  13.0415543
  75.9295707  56.8300066  11.9329164  75.0598431  54.1119050  12.9039957
  75.5080794  53.6862644  12.1536590  75.6499212  53.8684957  13.6451024
  78.1573125  52.6218620  13.7250005  77.4621062  51.9672672  13.5389948
  78.3776412  52.3878306  14.6563057  80.0958426  67.8532051  16.4612147
  81.0018797  68.1560462  16.2904137  80.0545314  67.0630443  15.8795659
  74.0533174  63.4946947  13.6859213  74.4265259  64.0068696  14.4343364
  74.4117842  62.6030783  13.8871366  71.1229878  66.0099829  21.1807468
  71.5181844  65.1183763  21.0823977  71.4254000  66.2376328  22.0885218
  76.2982073  64.2024043  19.1180348  75.7533235  63.8433245  19.8532270
  75.9804712  63.6114097  18.3913112  71.4693379  66.9060334  23.7754597
  71.9623947  66.5131992  24.5204103  71.7875963  67.8319655  23.8190279
  88.4597046  63.8653179  13.7581187  87.4894500  63.9996841  13.8455406
  88.7200584  64.7669709  13.4586918  87.7938373  60.5496380  15.9228774
  88.5878927  61.1223930  16.0514682  87.7805610  60.1039163  16.8068340
  71.0788857  59.5107817  19.9896487  70.3391796  59.4572693  19.3367171
  71.8267599  59.2735182  19.3808542  88.8475049  61.1569719  13.2694571
  88.8379497  62.1461241  13.2763647  88.2357756  60.9911744  14.0176708
  84.6737145  53.4382523  14.7572342  84.8724295  53.8387992  13.8933393
  83.8510640  53.8957353  14.9954421  87.4695532  59.2990939  18.3221453
  86.9262109  58.5000960  18.4566050  86.9285877  59.9614592  18.7973479
  70.6083075  56.3681179  16.2980157  69.8539225  56.5553906  16.9020764
  70.5772397  57.1737018  15.7372661  73.2064786  55.3998191  14.3876623
  73.7820479  54.8364830  13.8203572  72.4175127  55.4712989  13.8000485
  72.6211358  51.8644479  13.2699697  73.2760687  52.1021523  13.9777533
  73.1883313  51.9700462  12.4851230  88.7871512  52.8273069  13.1854129
  89.6882803  52.4402158  13.1086991  88.8421619  53.1881471  14.0955803
  89.0894201  53.6218279  15.9089372  88.2036823  53.5471472  16.2966806
  89.2074431  54.6007616  15.9212247  86.7775071  68.1199333  20.2776072
  87.3383763  68.0825564  19.4662967  86.8727196  67.2116574  20.6003441
  73.1999967  67.5402264  26.7899587  73.5325178  67.3625872  27.6772442
  73.0845851  66.6313322  26.4392060  72.9415662  65.0727197  25.6265009
  72.6190658  64.1622269  25.6901405  73.7353319  64.9358116  25.0470767
  76.7888558  66.9981011  22.8822653  77.2597551  66.2698203  22.4491807
  77.5197960  67.4172714  23.3847052  79.4972656  67.7537911  23.8902477
  79.9786935  67.2180971  23.2416669  79.6661309  67.2602824  24.7177397
  71.8570240  67.5888840  19.0570815  71.6380850  67.0449111  19.8534401
  70.9414414  67.8550943  18.7997903  72.1507821  51.4888877  16.6043539
  72.9399506  51.8778710  16.1603579  71.5242844  52.2382293  16.5215430
  72.9639183  66.4862606  16.8695677  72.7325476  67.1596986  16.2017481
  72.6725834  66.9572156  17.6906359  74.3799927  52.1589094  15.2516392
  74.9171584  51.3309875  15.3625925  75.0882477  52.8232501  15.4217112
  76.4516998  51.9189746  17.7491515  75.8461361  51.3306696  18.2411787
  76.0837883  52.7940535  17.9960855  88.1542869  67.8987704  18.0030098
  87.9880546  66.9686820  17.7321979  87.6253523  68.3743124  17.3306120
  76.2135272  68.8411390  15.6485399  76.6369112  68.3021141  14.9453709
  76.3867799  68.2826146  16.4303902  75.0232927  64.8537238  15.8842346
  74.3622312  65.4377453  16.3134504  75.0136302  64.0910120  16.5015486
  80.7151095  60.4848243   3.8482075  79.8854769  60.0710068   4.1878083
  81.3540844  59.7859180   4.1175553  74.5560719  60.6833554   4.6909726
  73.8932635  60.2099759   5.2361892  75.1963265  60.9519253   5.3768494
  84.2525317  64.8746500   3.4509039  84.0378613  64.0815785   2.9123403
  85.1987028  64.9827943   3.2373309  74.8534730  64.8343400   5.0275570
  75.6292560  64.3347296   4.6921134  75.0168765  65.7059273   4.6338796
  70.8444452  57.7870502   3.8235641  71.5368425  57.1124790   4.0265351
  71.3989268  58.5718708   3.6929967  79.7407310  63.0391266   4.0159688
  80.0799376  62.1317087   3.8367063  80.5029975  63.3985449   4.5236805
  72.2176767  54.0202075   6.2102687  72.1067394  53.0890978   6.5029451
  71.4775369  54.4402356   6.7053764  81.0854250  55.7322852   3.5892952
  81.5842386  55.0103935   4.0388441  81.7988506  56.1731643   3.1078212
  72.8446138  56.1185203   4.5877354  73.6620377  56.3613183   5.0865049
  72.5555206  55.3458526   5.1277152  77.0282631  57.2095655   4.1516705
  77.6697692  57.9081702   4.3919351  77.6258152  56.4486124   4.0152006
  89.0888545  55.6175597   7.5520383  88.4672399  56.3450149   7.3176674
  89.5185107  56.0152066   8.3374396  75.4206639  51.9138620   7.9380212
  75.3440495  52.5936313   7.2210082  74.5682598  51.4569005   7.8226826
  76.6829061  61.8307954   6.1715238  76.2890818  62.4760600   6.8121091
  76.8503544  62.4417209   5.4199222  85.7118908  54.7350525   4.2648026
  84.8169474  54.7930314   4.6386141  85.7704243  55.5691820   3.7625559
  74.9150810  53.8113077   6.0974340  75.1524814  54.7670637   6.0767541
  73.9338624  53.8917686   6.1394310  75.8383493  63.8138801   7.7880557
  76.3988232  64.5658678   7.4783945  74.9470866  64.2162521   7.6483697
  86.3073912  64.7797519   6.0683666  86.0749645  65.6111376   6.5359813
  86.5809355  65.1436856   5.2005520  78.3960571  51.4860779   2.2326326
  78.4475220  51.1346575   1.3357250  77.4337121  51.6755499   2.3098185
  84.3664535  67.2647164   4.7480797  84.2258809  66.4196370   4.2668734
  83.8589050  67.8775668   4.1691821  83.8627116  61.6285225   6.1587438
  84.5427390  61.4017136   5.4810729  84.4364935  62.1433957   6.7821038
  87.5727538  59.6797731   5.8297239  86.8833795  60.1914108   5.3333915
  88.3181166  60.3260633   5.7470974  84.6033939  57.0388305   7.1595106
  84.1755396  57.9059031   7.3675040  83.8003451  56.4716813   7.1068524
  77.1164700  63.6251480   4.0482814  76.7719295  63.0148236   3.3505055
  78.0823784  63.4138220   3.9718480  75.1693921  56.5377585   5.9404095
  75.8040895  56.8325019   5.2346493  75.5652802  57.0247021   6.7045528
  85.4490191  66.8313137   7.6790279  85.1444645  67.6939011   7.3369401
  84.6030937  66.4432088   7.9727333  76.3339509  63.5550570  10.4108587
  75.4109261  63.6558304  10.7346461  76.1628444  63.5596452   9.4374135
  74.9464740  60.1037162   9.0540659  74.5743676  61.0146212   9.0676231
  74.1030003  59.5976821   8.9571747  77.4057936  65.8569101  11.3977564
  77.2590180  66.4169486  10.5979239  77.0070825  65.0131071  11.0777586
  89.0251551  66.5470742  12.8334754  89.4840094  67.0998131  13.4936310
  89.6338283  66.6214285  12.0729579  70.8199196  61.5902203   5.5135170
  70.7651047  61.7378155   4.5386636  71.5866046  60.9799793   5.5424529
  87.9571099  63.7978879   9.7097246  88.5564425  63.5695046   8.9576353
  87.9047977  62.9316611  10.1516645  82.0457958  67.3324427   8.4748366
  82.5195680  67.2836769   9.3305283  81.1847134  67.7151825   8.7880025
  88.0663333  56.2644083  10.8503953  87.8288396  57.0683063  10.3147517
  87.2444614  55.7487156  10.7206552  71.1604094  63.2495201   7.8059635
  70.9890221  62.6982144   7.0142711  71.8316130  62.7029704   8.2648392
  75.8597541  52.1378132   2.9292946  75.2288060  52.8555461   2.6615737
  76.1400157  52.4953388   3.7987191  80.0762435  54.9485060   8.0590272
  79.5401233  55.0764790   8.8828112  79.6480518  54.1153118   7.7372509
  85.5761103  55.4972980   9.2845954  84.8281903  55.3490363   9.9103751
  85.1316632  56.0759288   8.6291881  82.4125328  57.6857990  11.3964669
  82.5587744  56.7183110  11.4078506  83.2132648  57.9892241  11.8734732
  78.1091495  52.6052105   4.7114483  78.2406452  53.5250195   4.3795401
  78.3554526  52.1046311   3.9007533  77.9599080  58.1478960  10.6950264
  78.1828753  57.2082485  10.5616111  78.7431531  58.4715661  11.1649188
  73.5885866  54.5686909   9.5568658  72.9573412  55.3120013   9.7090883
  72.9499442  53.8190370   9.5494877  79.7316976  54.1970495  12.2870567
  79.1766557  53.6743427  12.9243433  80.2272486  54.7474704  12.9484942
  69.9785797  52.1949124   3.2285391  69.9901708  53.0710205   3.6716571
  70.7897866  51.7948035   3.5881716  81.8680957  58.1811933   4.8576300
  81.7167201  58.3069251   5.8088226  81.2300205  57.4722097   4.6567663
  78.5121195  54.9905401   3.4963659  78.4052349  54.9142243   2.5383265
  79.4550930  55.2740477   3.5565312  74.1604046  54.1936342   2.6332652
  74.2986891  54.9941839   3.1700036  73.2162536  54.0275176   2.7798159
  82.5437483  53.8019115   4.8481577  82.5836156  54.2116372   5.7460475
  82.0814637  52.9638869   5.0766564  85.9800131  51.2896593  10.4857042
  86.2810190  50.4710989  10.9321534  86.2295267  51.0823810   9.5562347
  73.0104160  62.1161364   9.5455568  72.4827005  61.5768444  10.1797352
  73.2258752  62.8837652  10.1282231  78.7040598  59.1267588   5.2415585
  78.9958861  58.5966981   6.0263433  78.0783773  59.7344590   5.6748134
  76.3683672  57.9309421   8.0395928  76.0333562  58.7990108   8.3636343
  77.3236000  58.0450644   8.2038162  85.8491180  61.1440468   4.3606143
  85.9570117  61.9727878   3.8652260  85.6043656  60.5330419   3.6213254
  81.0745516  61.2924222  10.1112777  81.0096226  60.3793581   9.7526008
  80.1745146  61.3699226  10.5091868  75.8602712  61.6927557   2.5455833
  75.3285520  61.4197804   1.7878372  75.3532551  61.2747930   3.2842179
  72.4461046  59.0236379   8.7995934  71.9629356  59.5642979   9.4671650
  72.3087259  58.1293485   9.1898039  75.7344431  59.5559311  11.6508565
  75.5578555  59.8980873  10.7434743  76.5343999  59.0089635  11.4506457
  81.3838235  63.9752181   9.6687675  81.3212808  62.9975776   9.7778359
  80.7210850  64.2585950  10.3329622  87.1280156  60.9307890   8.6847636
  86.4491620  61.6400332   8.6199201  87.4347420  60.8976548   7.7639025
  83.4165571  62.5001755   2.3808353  82.9797995  62.3187856   1.5373295
  82.7608541  62.1788025   3.0202470  80.3235791  65.8296571   6.6870917
  80.8901873  66.2047548   7.3986945  80.8427366  65.0287087   6.4645756
  82.0678859  63.7330565   5.3535527  82.5804256  62.9795903   5.7182646
  82.7814234  64.2332059   4.9124658  83.9267744  64.8411094   9.3761921
  83.8486861  65.6362789   9.9516027  82.9795304  64.5463805   9.3938822
  71.7556586  52.4739841   9.6473333  70.8978002  52.4870055  10.1039264
  72.1830054  51.7049219  10.1071652  71.4225360  66.2134224  10.2542589
  71.3889819  65.2472870  10.1281262  70.5721000  66.4662509   9.8152638
  79.7998435  64.6239492  11.9433323  79.3531628  63.8622233  12.4037524
  78.9897235  65.1361973  11.7017154  82.6769687  55.0208888   7.2477297
  83.0689712  54.2797455   7.7629407  81.7655240  55.0215853   7.6349444
  79.5806663  57.6275416   7.3147516  80.0687841  58.0583822   8.0569234
  79.7000113  56.6857042   7.5677258  86.9823295  53.8916696   7.5452960
  86.3810795  54.3006902   8.2219234  87.8314895  54.2783316   7.8534655
  85.3237106  59.3414254   2.4517975  84.4929591  59.2293165   1.9810648
  85.5907974  58.4400717   2.6595243  87.1622209  65.7797797   3.5913514
  87.2458470  66.7434123   3.6723240  88.0748891  65.5406681   3.3095238
  74.8226384  68.5674383   3.7301523  75.6198016  68.0538851   3.9568148
  75.2304207  69.3627709   3.3217562  73.7243901  67.3930809  12.6771586
  74.6298983  67.3108092  13.0111906  73.2174779  67.4881652  13.5055343
  82.7279319  63.3930545  12.3858599  81.9364646  63.8810179  12.1026701
  82.3120850  62.6706995  12.9095390  83.8295711  67.2635039  10.7929542
  84.7798214  67.2371554  11.0634098  83.5369761  68.0159820  11.3596718
  71.5766997  60.3906525  11.1105105  72.1206813  59.6821060  11.5300987
  70.9817533  60.6037073  11.8676529  78.3916100  61.6099543  10.6308904
  77.6621649  62.2684323  10.6187753  78.2871021  61.2325450   9.7260546
  85.3965630  63.0299737  11.1116576  85.9849515  63.5982260  10.5831705
  84.5514482  63.5152751  11.0326731  73.2277626  58.4130964  11.9436610
  73.3201127  58.2407796  12.9136439  74.1549996  58.7063900  11.7604612
  75.4443320  56.5126442  10.2837939  74.8567325  55.8537245   9.8713912
  75.8060319  56.9615354   9.4940912  84.0048050  60.7546843  10.3069377
  84.5453957  61.5032236  10.6544708  83.1062244  61.0920142  10.5095069
  85.0932215  58.6564221  11.7182271  85.6973585  58.3763072  11.0187380
  84.6968042  59.4595539  11.3158619  75.8764784  53.2149172  10.2681519
  75.8298041  52.7034847   9.4178821  75.0907232  53.7992096  10.1191655
  78.8401142  52.6646692   7.2556078  78.4306921  52.6416544   6.3518373
  78.0877792  52.3498319   7.7862478  78.4915747  61.0076532   7.9713767
  79.2199294  61.5658721   7.6673108  77.7837915  61.2563604   7.3355656
  81.3120021  58.6924182   9.1590378  81.6582755  58.2972107   9.9996059
  82.1630977  58.9274599   8.7307553  83.6205494  59.4718024   7.8565274
  83.5787852  60.2127330   7.2038821  83.8836390  59.9871814   8.6575180
  76.9960497  67.3769320   9.2029430  76.0764866  67.6653569   9.0606017
  77.1383582  66.8375121   8.3895368  78.4496863  55.2919737  10.2252263
  78.9321216  54.9558133  11.0226495  77.5732026  54.8948551  10.3810728
  83.4594489  54.9705906  11.0038735  82.8318933  54.2284613  10.8602532
  84.0811704  54.5448295  11.6314823  79.7305022  68.3914639   9.2581133
  79.6733359  69.2494914   9.7286406  78.7945604  68.1146859   9.2709036
  71.0682324  65.3378623   2.9908210  71.7817821  65.7200126   2.4563372
  71.2234766  65.8211426   3.8444627  71.4555621  67.0387149   4.9911300
  71.1127488  67.3172912   5.8695537  71.7550644  67.9119928   4.6503118
  87.8504103  66.4320330   8.9110310  86.9658149  66.6293967   8.5164885
  87.6941132  65.4956249   9.1802442  89.4347881  61.8194452   2.8060676
  89.1386460  61.5230447   1.9320191  89.5221514  62.7820022   2.6653647
  85.4090589  62.9922618   7.8671831  84.8986847  63.6268194   8.4232170
  85.8409648  63.6415996   7.2532067  72.5344945  59.4627580   6.1078566
  72.6032561  59.4456999   7.0951762  72.0621266  58.6236846   5.9630257
  87.3650578  58.2836728   9.2774039  86.6660382  58.2509716   8.6008710
  87.5273029  59.2596398   9.2992010  71.9162955  56.6499565  10.1161117
  71.0759795  56.4187060  10.5752072  72.3969606  57.0635326  10.8763231
  85.6401534  53.3909165  12.0947541  86.4892345  53.2850712  12.5688751
  85.7248835  52.6338173  11.4566353  87.3011451  56.8997359   2.9245838
  87.5006113  57.1505961   2.0093614  88.0726797  57.3264322   3.3808084
  87.1346146  57.0470539   6.1709174  86.1920263  57.1183517   6.4710711
  87.2961615  58.0136273   5.9882984  72.3772475  50.7338967   4.4096966
  73.2730912  50.4218273   4.1432591  72.5632372  51.0478636   5.3159268
  86.5442724  51.1733696   7.8611061  86.8243180  52.0791873   7.6184053
  86.3724568  50.8027082   6.9616723  72.2716022  51.3962993   7.1729075
  72.1165001  51.7691946   8.0729340  71.6682241  50.6151633   7.2244622
  73.7031912  64.1816862  11.1688419  73.7842723  63.9191107  12.1276206
  73.5422044  65.1368509  11.2833905  77.4932467  65.8554894   7.0009727
  77.2751994  66.2089451   6.1125898  78.4711388  65.7926391   6.9259288
  79.8680295  51.9569847  10.7586110  79.7104879  52.7913052  11.2733407
  80.8324048  52.1095864  10.5560908  82.4860661  52.3890726  10.4690080
  83.1047611  52.4672051   9.7099362  82.9933419  51.7840870  11.0497979
  89.0821830  68.2042301   7.1957609  88.2368607  68.5229849   6.8212128
  88.7349656  67.5645140   7.8630847  73.0399172  50.3762124  10.6562586
  73.3323897  49.7317434   9.9643058  73.2391246  49.8405555  11.4558470
  73.6351874  67.1800910   9.0006169  72.8347307  66.8644677   9.4917697
  73.6519540  66.4867045   8.2945487  83.1983853  50.5281051   6.9675955
  82.4361522  50.8270223   6.4207297  82.7769438  49.7671309   7.4303537
  83.9571950  52.7299781   8.2247288  83.6769974  51.9157964   7.7237129
  84.9043197  52.5222657   8.3367400  86.2831163  68.9825462   5.4089185
  86.0649061  69.6527876   4.7235224  85.5767381  68.3161071   5.2034513
  73.4396278  65.0395927   7.3073103  72.5813850  64.5764406   7.2773905
  73.7164892  64.9580456   6.3633896  77.0750602  66.7951051   4.3824061
  77.3039610  65.9837302   3.8976641  77.9545540  67.2341721   4.4281399
  79.6827094  67.6662890   4.7811504  80.4997816  67.6375509   4.2604365
  79.9213315  67.0634836   5.5246521  80.9635215  51.5627797   5.7636530
  80.3352448  51.9804755   6.3977238  80.3700931  50.8974484   5.3603790
  85.3837896  52.0375234   3.4498353  86.0904009  52.1962808   2.8104057
  85.3256638  52.9063208   3.8913509  83.1910260  50.3389840   3.1939914
  83.9281810  50.9813224   3.2847045  82.5784572  50.8322055   2.6340977
  79.4000911  68.6466851  12.5721097  80.2636991  68.2132873  12.5061133
  79.5577221  69.4529672  12.0303156  76.5318070  51.1238181  11.9055598
  76.2831234  51.8320167  11.2744836  77.4838122  51.0526562  11.7397162
  83.5829886  50.7336227  12.4265492  83.1919925  50.8633827  13.3106135
  84.5175947  50.9593801  12.6163216  86.4356133  67.6991090  11.8507587
  87.2323525  67.1543732  12.0266029  86.5212319  68.3468412  12.5969258
  82.3612861  39.8244031 189.6499482  82.2271544  38.8574574 189.5348844
  81.9527250  40.1376567 188.8001607  81.0493971  41.7916538 190.9830472
  80.4059835  41.1747818 191.3699551  81.6076307  41.1551322 190.4728644
  84.3827718  46.3789617 190.0954902  83.9295946  45.5022199 190.1558972
  85.2699964  46.1368351 190.4197458  74.7889019  45.8854186 192.1006052
```
