## Supplementary material for "How a pathogenic mutation impairs Hsp60 functional dynamics from monomeric to fully assembled states": Input scripts and videos: D_V72I_ASPASH_ADP.rst (part 14 of 20)

```
  75.6035911  45.3666542 191.9437389  75.1545912  46.7876578 192.1389094
  73.2091515  37.1030181 185.9904714  72.2219582  37.1821249 185.9424315
  73.3600850  36.8037157 185.0503027  70.4770651  38.7768061 191.6835766
  71.3618869  38.3623426 191.7314453  70.6284607  39.5960869 192.1800874
  80.8141711  48.1601135 189.6210485  80.1334078  48.5562351 189.0247486
  81.3166459  48.9581273 189.8593808  79.7352187  44.0396323 191.8719100
  80.2154372  43.2386272 191.5711392  80.4379077  44.7030586 191.8413182
  80.8154933  36.7240261 191.3906322  81.5276146  36.3340948 191.9104469
  81.2803075  36.9168403 190.5438578  75.2561052  35.7023253 187.1007911
  75.5139488  36.3904711 187.7468689  74.4521003  36.1373356 186.7204034
  85.0975227  34.7811999 188.2260226  85.7599102  34.1327140 188.5887990
  85.1333828  35.4503567 188.9337703  72.8130098  37.2698719 192.3966778
  73.5772150  37.6385235 192.8638829  72.6137843  36.4828433 192.9265352
  77.2396182  38.9773234 191.4832421  77.3802251  38.9800125 192.4392478
  77.5080566  38.0568740 191.2591510  81.8320530  43.4122342 187.0866845
  81.4249616  43.7562571 186.2528721  81.5628367  44.1339593 187.6966772
  85.4640098  36.3014645 191.3428287  84.5993077  36.6350913 191.6238507
  85.8620920  37.1277452 190.9747071  71.0136502  43.6389352 184.9216041
  70.7301205  44.2160356 184.1722386  71.2407119  44.3435195 185.5783509
  88.2109681  35.8603946 191.8103661  87.2425468  35.9108455 191.9250802
  88.4731864  36.7771905 191.9957981  78.6503164  32.4897094 189.8226817
  78.8603727  31.7990389 189.1542321  77.6758002  32.5156513 189.7409827
  84.0185617  48.3514787 191.9652913  84.1503798  47.5984053 191.3512557
  83.2490854  48.7833136 191.5673694  85.7843044  44.7898343 187.1682329
  85.6250475  43.8470346 187.4186104  85.1338919  45.2297786 187.7403128
  81.1971260  40.8160052 187.4229492  80.2273621  40.9687883 187.3239471
  81.5104807  41.7368171 187.2213713  80.9086119  36.3052384 183.7689033
  80.0351777  36.6567761 184.0720019  81.4462559  37.1123627 183.8153114
  85.0424557  42.2380422 187.5830119  84.2088193  42.0517040 187.1190599
  84.9940738  41.5852677 188.3177023  76.5375589  40.7272438 189.4709080
  76.2668265  39.9492381 188.9376308  76.8835376  40.2501462 190.2668797
  77.1924575  44.7218412 191.3392871  77.4049337  44.5019850 190.4141067
  78.0585972  44.4820512 191.7618890  83.3897423  41.4324548 184.4647238
  83.9123905  40.6491397 184.2249439  84.0912105  42.1228128 184.4691720
  81.0605054  45.8708496 188.2177404  81.7957011  46.1965794 187.6692654
  80.9723925  46.6346405 188.8439535  86.8082915  31.8360801 182.8413967
  86.6976762  32.0029462 183.8078943  87.4769324  32.5403169 182.6430599
  73.0550647  39.7023356 186.8226798  73.3890347  40.2868177 186.1142573
  73.1749566  38.8182140 186.4210982  72.1549287  44.8303422 189.2617058
  71.9980750  45.0634491 188.3180505  73.1127871  44.6715483 189.2612924
  84.0396468  49.3669247 185.6936458  83.9166679  48.9338909 186.5728250
  83.9844476  48.5635650 185.1188834  76.5428045  48.6553754 187.1344199
  76.2172288  47.7810569 187.4092127  75.7622264  49.2158104 187.3391731
  83.6305116  47.0759245 184.0576294  82.8537097  46.7668516 183.5513584
  84.3315287  46.5295753 183.6456560  83.8693231  48.3201776 188.2425529
  83.9838152  47.5961075 188.9002433  83.5484957  49.0341243 188.8351580
  75.9260220  33.1930510 190.5461348  75.5483022  34.0495325 190.2983695
  76.4851156  33.4511445 191.3146641  78.9447622  32.8631554 185.4472379
  78.1606960  32.8708991 186.0292773  79.1416665  31.9054155 185.4148670
  77.9056451  33.8919678 192.2449041  78.0667077  34.8256183 192.0106122
  78.4969944  33.4333723 191.6207550  75.5242965  38.1881427 188.4612877
  75.0359777  37.6902315 189.1649471  74.7697041  38.5843634 187.9873310
  82.4826560  38.3056270 186.7282553  82.0892266  39.1894003 186.5975986
  83.0419536  38.2414188 185.9185402  82.1879849  37.0556467 189.0843190
  82.2604245  37.4624016 188.1767409  82.1909623  36.1053560 188.8107697
  70.5681123  33.4480631 190.7139729  70.2368684  34.0504091 191.4084651
  71.2258370  32.9275247 191.2438640  70.9722725  37.3317148 182.0317629
  70.8462391  38.2396720 182.3753099  70.2427529  37.2892690 181.3764176
  78.1983885  36.4149118 191.0730136  78.2431156  36.0054462 190.1759015
  79.1677261  36.5805027 191.2111720  73.8414049  36.6814043 189.9148188
  73.4420991  36.8619997 190.7921197  73.1426414  36.1011637 189.5301169
  78.5384807  37.2683301 184.6780348  78.3749182  37.3696488 185.6494890
  78.1521623  38.1152256 184.3632519  77.5108587  39.5862029 183.4949169
  77.0093457  39.0830821 182.8110985  78.2752405  39.8866936 182.9428693
  71.8772860  35.0285702 188.9748256  71.4842986  34.3811265 189.6119006
  72.1118887  34.4237855 188.2475024  75.3299663  43.6775136 186.1477749
  74.5463630  43.0988394 186.0275584  76.0169820  43.1034618 185.7310084
  86.3583823  42.4969391 191.2126068  87.2676505  42.6228733 190.8547666
  86.0027745  41.8481667 190.5868600  81.3880659  34.1562993 185.6360005
  80.4880240  33.7492559 185.5982325  81.2278348  34.9371255 185.0552038
  84.0967434  38.0112297 184.5626766  84.8154544  38.5882629 184.2170836
  84.3127886  37.1713863 184.1152566  75.0741496  43.4024740 189.6706590
  75.4994100  42.5289935 189.5702104  75.2367152  43.5865247 190.6105269
  80.4687117  44.5207894 185.0171801  80.6487614  45.3384577 184.4913041
  79.5394248  44.6907093 185.2663355  85.9416420  39.7754447 183.6204773
  85.9870812  39.8467731 182.6510029  86.6548014  40.3763509 183.8949447
  87.6962816  46.6037104 186.4562007  87.0202429  45.9329019 186.7212153
  87.2450708  46.9577720 185.6449546  83.1908105  43.9493361 190.0393061
  83.7114736  43.1881326 189.7437384  82.3404096  43.5356894 190.2585990
  78.7019994  44.4382665 187.9388926  79.4737692  45.0391923 188.0175382
  77.9676946  45.0828994 187.9376317  70.9134393  39.7613108 183.4006907
  71.8817328  39.8594800 183.5159449  70.7007294  40.6124941 182.9636653
  78.5295117  41.7736776 187.4127433  78.6468419  42.7322212 187.6248878
  77.9463851  41.5063394 188.1470204  74.4261597  31.5888608 187.6365339
  73.8495901  31.1446189 188.2923244  73.7445076  32.0041200 187.0668705
  85.6422226  45.3356763 182.8110757  85.3744270  44.5617612 183.3568965
  85.2246533  45.0838831 181.9571533  72.0155513  49.5311218 183.6974251
  72.1773848  50.2928630 183.0830324  71.6635242  50.0283087 184.4649474
  85.4433339  43.2200342 184.6257775  85.4432743  43.7833650 185.4239129
  86.2746135  42.7128049 184.7721508  77.7623725  46.3931534 184.3654038
  77.5996306  47.1972880 183.8097526  76.8272713  46.1486061 184.5518099
  73.2335756  42.0119744 185.2587992  72.5091372  42.6082538 184.9662388
  73.7616097  41.9730694 184.4252438  86.3734330  35.0442646 185.8290935
  85.7094646  35.2027954 185.1183027  85.7782699  34.9877785 186.6087087
  80.2864080  46.8127508 183.5867959  80.2818968  46.5983496 182.6256208
  79.3401179  46.6068480 183.7949652  77.9412360  37.3904345 187.2919322
  77.1940585  37.7132080 187.8299022  78.2403460  36.6278545 187.8258509
  82.3787166  34.4036499 188.3087320  82.0184273  34.2559422 187.4099117
  83.3388391  34.4134956 188.1168967  79.0706591  49.2733084 187.8803867
  79.5226143  49.1907240 186.9997751  78.1587541  49.0075579 187.5933825
  76.2363487  35.3436273 184.5247460  77.1306393  35.7142956 184.3826058
  76.0864295  35.5933040 185.4593361  85.0348742  40.5439510 189.6523721
  84.1175453  40.2281718 189.8094062  85.5432213  39.7645312 189.9609677
  75.0177920  42.1192905 183.1550838  75.8506554  41.9856376 183.6557733
  75.2659430  41.6977588 182.2989536  73.6948931  39.2175464 183.6499887
  73.5861496  38.2337637 183.6052423  74.6617692  39.2750401 183.5024312
  87.2004477  47.4269183 190.8573374  87.0294636  48.1187281 191.5343257
  88.1362545  47.2390936 191.0101871  74.4788732  49.7480724 190.8876613
  75.2095844  49.1323829 191.1004865  74.9933332  50.5681210 190.7016945
  71.5059594  45.5884291 186.7285940  70.5987543  45.9870892 186.6731468
  72.0279038  46.3506761 186.3799513  77.5066409  48.4964781 182.7309653
  78.2661388  49.0570337 182.4099199  77.3166808  48.0309091 181.8736678
  86.7279246  47.8803684 184.3404561  86.4561462  47.3338509 183.5815576
  86.8496046  48.7480597 183.9057597  78.4720506  43.7313283 182.2403001
  78.4336215  43.0463267 182.9198706  78.4356040  43.1948248 181.4206095
  81.2599855  42.5952662 183.2339972  80.9802035  43.2709829 183.8909111
  82.0018103  42.1774831 183.7333090  77.0601913  41.7831702 185.0577764
  77.6744875  41.7420618 185.8277433  77.2998118  40.9318346 184.6176918
  79.7431148  40.5696533 182.2738158  80.4363981  40.1254709 181.7582075
  80.2496231  41.3523239 182.6050806  75.8081955  38.0597436 181.9343011
  75.5832331  37.1006094 181.9594826  75.7681177  38.1931623 180.9522722
  83.3006161  32.8034921 184.1608012  83.4962425  32.0041973 184.7027982
  82.6038143  33.2159922 184.7209251  75.0859707  35.4007718 181.8198334
  75.3942122  34.9793720 180.9937032  75.7041018  35.0143200 182.4682618
  78.2728976  33.8890812 182.9261267  77.6548766  33.2476606 182.5218787
  78.4332724  33.4689918 183.7946853  80.0873948  49.0418867 185.3979252
  80.8501220  49.5036330 185.0079419  80.0834381  48.2238941 184.8503055
  73.9332804  44.6180714 182.7378423  74.3777992  45.1751797 183.4098283
  74.3710803  43.7560546 182.9026004  71.2105215  47.1637792 190.3688848
  71.5123489  46.2824821 190.0501948  71.9151517  47.3724787 191.0044126
  76.1018118  45.4290597 188.0854747  75.6722422  44.8756283 188.7796468
  75.9003989  44.8606859 187.3004414  88.4031327  44.9315430 182.8511734
  87.4281564  45.0878904 182.8543618  88.6935096  45.8392568 182.5713037
  87.7781890  41.8416489 184.9569439  88.5412147  42.4581550 185.0906548
  87.8632691  41.3164628 185.7895292  88.7834407  42.7288441 190.1532686
  89.3466359  41.9799755 189.8906118  89.3529236  43.4885387 189.9429866
  88.8510620  42.2312804 182.3842707  88.8995838  43.2186016 182.3432903
  88.2901734  42.1399401 183.1856240  84.6239938  35.2405113 183.7299198
  84.8803561  35.0862851 182.7908796  84.0288658  34.4665503 183.8596067
  87.8532285  40.4658238 187.3450953  87.5554874  39.5397690 187.1884507
  87.0480079  40.8485384 187.7342515  70.6177502  37.6141640 185.3408650
  69.8004719  37.8410754 185.8316617  70.5984453  38.2954187 184.6388775
  86.7657799  38.4715227 190.3853273  87.2673794  37.9650752 189.7018942
  87.5395120  38.8542859 190.8732032  73.2295685  36.5875414 183.3776600
  73.8070250  36.0572094 182.7787284  72.4261819  36.6574480 182.8101448
  72.5638580  32.9882725 182.2702517  73.3072684  33.2287285 182.8756160
  73.0576009  32.8730874 181.4351023  87.2751051  37.8171002 187.0213310
  87.6433505  37.2788018 187.7655126  86.6800076  37.1601018 186.6172332
  72.4845568  32.2276446 192.1248154  73.1815590  31.7358883 191.6279026
  72.5984761  31.8531238 193.0094023  88.3223163  36.5092867 189.1102794
  88.2187598  36.0886433 189.9955986  89.2338972  36.1918115 188.8993172
  88.6937523  33.7686435 182.5490608  89.6269255  33.5752404 182.2996430
  88.8535810  34.2596697 183.3888384  89.0362642  34.8666166 185.0603586
  88.1039144  34.8921716 185.3841350  89.2226336  35.8336045 185.0403093
  86.6385696  49.3314671 188.9648920  86.0635788  48.8256216 188.3660078
  86.8194411  48.6484602 189.6521527  86.3676287  49.5817994 192.3878337
  86.0612925  50.4977467 192.2499426  85.4975071  49.1104480 192.3761611
  76.6019302  48.0456310 191.6772761  77.0737833  47.2718709 191.3281458
  77.3263819  48.5766255 192.0384596  85.0260625  33.2377595 191.4350426
  85.7009461  33.2044897 190.7152527  85.1057496  34.1733277 191.6959877
  86.8456266  33.2271335 189.4670584  86.6992105  32.2535889 189.3066973
  87.7744523  33.1817954 189.7974437  71.8483767  48.7650370 188.0033962
  71.6039237  48.3525563 188.8568095  70.9584483  49.0662095 187.7013016
  72.3394981  33.0407566 185.9190130  73.0502478  33.2405840 185.2711202
  71.6445992  33.6580891 185.6111073  78.4485410  35.0569546 188.7286627
  77.8335199  34.5013599 188.1851615  79.0513666  34.3441290 189.0406965
  83.0456340  31.5765629 190.0455196  83.7246544  32.0150171 190.6050103
  82.6635742  32.3542043 189.5971970  86.4329114  32.0368322 185.5202007
  86.3480974  32.9631197 185.8030173  85.5464846  31.6862203 185.7391894
  72.9561612  47.6872292 185.7982917  72.7374060  48.3464162 185.1091840
  72.6603336  48.1835823 186.6020999  74.4635803  33.2988058 184.1843492
  75.1079510  32.5524887 184.3128524  75.0925288  34.0527505 184.3114403
  76.6886076  33.3953182 187.4074417  75.9990160  32.7089990 187.5419186
  76.1081079  34.1695613 187.2146915  88.6476629  49.1990961 186.5732662
  88.1707492  48.3643245 186.3725064  87.9417303  49.8484604 186.3397116
  76.2878437  50.0616097 184.6036961  76.7226566  49.5210869 183.9049572
  76.4356008  49.4921977 185.3819602  75.0421613  46.0722594 184.8129729
  74.3716613  46.6581297 185.2242251  75.0136997  45.3081376 185.4229729
  82.3495234  39.7599196 170.5368196  82.0160796  38.8446542 170.5067534
  81.5265579  40.2598904 170.6713125  80.4177381  41.2408571 172.2231573
  79.9154091  40.9475947 173.0023818  81.3292823  41.1754917 172.5301789
  74.6270894  42.1609174 173.5109651  73.9105384  41.6756999 173.9742836
  75.2569733  42.2890653 174.2461062  74.9236773  45.9692752 173.9421384
  75.6667228  45.4307821 173.6148993  75.1373358  46.8409075 173.5839918
  73.1719237  37.1301293 167.1822244  72.1936228  37.2318839 167.0643791
  73.3882686  36.8079519 166.2686724  70.7476059  38.9288380 172.6315541
  71.5511589  38.3948403 172.8005044  71.0512109  39.4759483 171.8766461
  72.1950662  35.2624657 175.1389319  72.1245332  34.3295848 175.4383027
  71.4621464  35.6628991 175.6585158  81.0415227  37.1637270 172.6771877
  81.5583062  36.3901353 173.0083328  81.3192080  37.1473005 171.7297285
  75.1994857  35.7836229 168.4963167  75.4505990  36.4681220 169.1515676
  74.4026792  36.2221486 168.1089418  85.0676793  34.8378021 169.6531152
  85.7801678  34.2142470 169.9358558  85.2196533  35.5654638 170.2791067
  72.8864174  37.3380443 173.4935834  73.7130020  37.5688193 173.9824815
  72.5810660  36.5824731 174.0484826  77.1377338  38.7456557 172.9292651
  77.9266325  39.1614929 173.3350353  77.5199052  37.8726351 172.6779067
  89.1074128  36.7519963 176.6024944  88.4959933  37.4691304 176.3066804
  89.5876027  37.2227629 177.3126656  75.5518472  33.1411647 176.9157219
  75.4160312  33.8267013 176.2082507  74.7617883  32.5938074 176.7606160
  82.3787314  42.9557208 167.6087232  81.5637612  43.4486551 167.3455104
  82.9507570  43.7000422 167.8632628  76.7548701  43.0021240 175.1824471
  76.3493262  43.6782526 175.7772462  76.9176380  43.5609257 174.3892702
  85.3985243  36.1000425 172.5639388  84.4884455  36.2769094 172.8566439
  85.7033287  37.0104379 172.3539629  74.9209959  35.0523970 175.1679980
  75.1860495  35.9868497 175.0123477  73.9439955  35.1496805 175.1344613
  75.7999262  45.0096388 176.7675762  76.3152524  45.7955621 176.4591900
  74.8872612  45.3699754 176.6354135  71.1221273  43.4660683 166.2280965
  70.6485789  43.9935788 165.5474064  71.2592423  44.1776317 166.9044294
  88.0632084  35.6182511 173.2319129  87.0868997  35.6707338 173.1287611
  88.2366810  36.4241182 173.7423980  78.4572740  32.4331251 171.1385042
  78.7608730  31.7578690 170.5002210  77.5570496  32.6070169 170.8094430
  84.5481311  38.0977340 176.1424017  84.0590810  38.9381483 176.3040578
  83.7819562  37.4980233 175.9777631  76.5610878  40.6751870 170.7223732
  76.2442011  39.8974696 170.2073826  76.7519654  40.2279240 171.5767199
  77.1433055  44.4590921 172.8684934  76.5380604  44.0420058 172.2034930
  78.0017247  44.2733938 172.4410670  75.2851234  37.7646738 174.7730706
  75.8786211  38.1640230 174.0938669  75.6414967  38.2123406 175.5775281
  85.2628979  48.0879443 177.0760480  84.7307287  48.8454199 176.7800017
  85.2541063  47.5257560 176.2832809  76.3184027  44.7817221 179.4022422
  75.3954415  44.8951465 179.7209703  76.1520100  44.7749447 178.4281812
  74.9671736  41.3286930 178.1189926  74.5773967  42.2306467 178.0908029
  74.1807363  40.8072664 177.8386341  77.2133686  47.1659279 180.4163085
  77.1062832  47.7389033 179.6173477  76.8838188  46.3145445 180.0469945
  73.3266129  39.6270807 168.4985380  73.3910798  40.3667353 167.8588079
  73.2567649  38.8658604 167.8878404  88.9181443  47.5206233 182.1794322
  89.3850140  48.2242924 182.6653005  89.3416546  47.6135577 181.2903462
  70.7714752  42.8531752 174.6125312  70.6857408  42.9811239 173.6366308
  71.5477074  42.2476034 174.6246919  71.9800199  44.6773323 170.4661727
  71.7251013  44.9525274 169.5631125  72.9264449  44.5013559 170.3525244
  87.7237881  44.9073158 178.5418483  87.1216910  44.5423681 177.8786934
  88.1193401  44.1207691 178.9337516  82.1388023  48.9681035 177.5858795
  82.5570786  48.8083022 178.4608132  81.1996050  49.0672136 177.8592973
  76.1109640  48.4839875 167.9757626  76.0198649  47.7121711 168.5646566
  75.6231145  49.1626784 168.4923578  87.9604788  37.4183386 179.9237836
  87.7507358  38.2658388 179.4469086  87.1616791  36.9083645 179.6647696
  71.1435316  44.5302878 176.7875694  70.9486339  43.9870920 175.9911481
  71.8393462  43.9824211 177.2067400  75.7140153  33.5261367 171.9848690
  75.3220695  34.3881998 171.7670699  76.3286830  33.7742289 172.7042670
  79.9798473  36.1185795 177.0374434  79.4441895  36.1953125 177.8616826
  79.5738311  35.3006936 176.6617967  85.5378607  36.7416065 178.3467086
  84.7012227  36.6309086 178.8537354  85.1982873  37.2699994 177.5874740
  82.3829698  38.7571282 180.3781401  82.6346422  37.8101173 180.2741524
  83.2574015  39.1318402 180.6214941  78.8708866  33.0098321 166.3613041
  78.2481636  33.0471596 167.1039290  79.2395836  32.1119246 166.4590184
  78.0888269  33.9297237 173.4772165  78.2422269  34.8320045 173.1200117
  78.4159077  33.3883841 172.7244357  75.4815795  38.2560295 169.8528531
  75.0146001  37.6919198 170.5154496  74.7089392  38.7191261 169.4608168
  77.8876035  39.3081527 179.9156616  78.0242033  38.3773612 179.6514010
  78.7412843  39.7013154 179.6871530  81.5776578  37.0045787 170.0620661
  81.1476118  37.1558218 169.2000564  81.8928986  36.0757131 169.9294328
  73.5469833  35.7987823 178.6101488  72.9242754  36.5584460 178.7067740
  72.8934447  35.0638245 178.5610794  79.6737975  35.4476977 181.3407018
  79.1147659  34.9105025 181.9698545  80.2954438  35.8303910 182.0017017
  70.5525096  33.4135370 171.9547790  70.2909543  34.0862775 172.6162864
  71.1212380  32.8322864 172.5096105  71.0804600  37.2916967 163.1290657
  70.8944226  38.1241745 163.6143678  70.2600859  37.2101161 162.6007578
  81.7724539  39.2489532 174.3670773  80.8570396  39.5306802 174.5310135
  81.6255818  38.5118571 173.7379453  78.4673626  36.4164256 172.3577322
  78.5757158  36.0335388 171.4573948  79.3891132  36.7345110 172.5134304
  74.0409377  36.3942415 171.2148322  73.6049647  36.7283615 172.0309423
  73.2829227  35.9249978 170.8011177  77.9213914  37.1898373 166.1197793
  78.1523348  37.2908805 167.0733103  78.0247797  38.1087996 165.8172303
  82.4020148  35.0930024 173.7300488  82.5204025  35.4751163 174.6324193
  82.0189281  34.2247451 173.9650910  77.6859487  39.5763011 164.6622526
  77.1490718  38.9897715 164.0781573  78.5672953  39.4565826 164.2805759
  85.9081091  32.5129662 179.4885923  86.1589192  31.6146344 179.7965426
  86.1090718  32.4110081 178.5250642  73.0287690  43.3785663 178.5135825
  72.5086047  42.8194040 179.1348940  73.2330326  44.1379646 179.1084346
  79.0189991  40.1636559 174.4454435  79.0390993  39.6519224 175.2950308
  78.4026947  40.8746511 174.6980742  71.8142155  35.0402174 170.1968539
  71.3862630  34.3839424 170.7980323  72.0416357  34.4674024 169.4465545
  76.4083144  39.0310831 176.9911767  76.2779670  39.9394322 177.3316145
  77.3906623  38.9787827 177.0050845  75.2821168  43.6955855 167.4029989
  74.5541928  43.0349018 167.3322709  76.0226138  43.1577264 167.0463605
  81.5980360  34.3996609 166.7826137  80.6827872  34.2462756 166.4785898
  81.8135198  35.2076454 166.2351415  81.1063882  42.4464907 179.3348257
  81.0332916  41.5732883 178.8889913  80.1778848  42.5504578 179.6441955
  75.4743393  43.2370239 171.1736915  75.8306241  42.3815268 170.8270853
  74.9954038  42.8754155 171.9682171  80.3695297  44.5855573 166.8467096
  80.6614297  45.1311383 166.0794864  79.4110240  44.5642034 166.6827954
  72.4477352  40.2309734 177.6084811  71.9870889  40.8016029 178.2630893
  72.2989562  39.3521240 178.0226796  75.6935386  40.8154781 180.7289674
  75.5304739  41.1175094 179.8028496  76.5171928  40.2888109 180.5675564
  81.2297026  45.1964874 178.9388414  81.1568858  44.2242789 178.9822506
  80.5571781  45.4627695 179.5995411  78.5996013  44.3909609 169.4789016
  79.3397046  44.8252302 169.0332723  77.9001537  45.0645306 169.4206287
  70.8807792  39.6339300 164.5835596  71.8428634  39.7307169 164.7584524
  70.6694059  40.5232661 164.2435683  77.8571558  41.9345981 168.5388073
  78.2612907  42.7439691 168.9311456  77.6227667  41.4548536 169.3609258
  74.4301122  31.5890173 168.8482924  73.8507092  31.1505076 169.5034593
  73.7566917  31.9610483 168.2442237  83.8262491  45.9329212 178.8327982
  83.8673176  46.8453732 178.4918192  82.8633430  45.7520351 178.7218642
  71.7409059  33.6913170 178.6157336  70.8507579  33.6550603 179.0009632
  72.1795505  32.9569200 179.1146560  71.3741754  47.4486424 179.2367554
  71.4166643  46.5027921 179.0077703  70.5146174  47.6862552 178.8101968
  79.5668511  45.8770774 181.0382873  79.1250638  45.1078334 181.4756823
  78.7711293  46.3881133 180.7714274  77.7592312  46.3820644 165.5100693
  77.6924617  47.2607017 165.0943079  76.8275141  46.2357540 165.7741785
  73.3452323  41.8495743 166.6689729  72.5279878  42.3639673 166.4757300
  73.7599783  41.8535431 165.7787389  82.6168927  36.0926687 176.2112279
  82.9873258  35.3463041 176.7304358  81.7104159  36.1362040 176.5929616
  86.0048327  34.8520660 167.0602206  85.1739210  34.6426413 166.5961707
  85.6600241  35.0604693 167.9533428  80.4408744  46.0703940 164.5420150
  80.4545372  46.8674316 163.9968983  79.4747992  45.9365322 164.6561528
  78.1695685  37.4735989 168.7856856  77.3686288  37.7585503 169.2561929
  78.3681610  36.6289035 169.2410209  79.1777771  38.7949736 176.7461949
  79.8776979  39.2227954 177.2999358  79.4951355  37.8628166 176.7888472
  82.3260072  34.4117389 169.4919138  82.1248088  34.2998889 168.5362514
  83.3070627  34.4319318 169.4582843  75.8785071  35.4420508 165.9292745
  76.6939113  35.9932809 165.8231824  75.7148016  35.5862657 166.8870159
  87.0738529  34.9350744 176.9556126  86.5158475  35.5625260 177.4729672
  87.8564273  35.5107066 176.7982442  84.9223329  39.9415436 169.6813707
  84.0562474  39.8917711 170.1477699  85.5341408  39.8018846 170.4209452
  74.9630351  42.1765111 164.3760068  75.7930173  42.0455154 164.8935812
  75.1839832  41.6471677 163.5757731  73.5944135  39.2465005 164.7833582
  73.5253905  38.2573818 164.7818668  74.4951573  39.3486312 165.1361321
  74.9191865  49.7837810 172.0374540  75.6586125  49.3488296 172.4945539
  75.2843334  50.6980190 171.9468254  71.3172894  45.6550380 167.7870923
  70.4431389  46.0977716 167.7955559  71.8979473  46.4152868 167.5707733
  73.6955729  48.5033703 181.5840927  74.6410455  48.5397217 181.7917019
  73.2927318  48.6740154 182.4533779  77.6293184  48.7090178 163.8491038
  78.4683601  49.0163428 163.4697174  77.3125359  48.1134801 163.1285072
  82.6491641  44.9306976 182.0154937  82.4547421  45.1895116 181.1019421
  82.0519091  44.1738050 182.1411893  83.5304569  48.7087049 179.9225565
  84.4495426  48.4705138 180.1581731  83.3816689  49.4459097 180.5594507
  71.6213144  41.5816591 180.0257755  72.1408649  40.8630456 180.4579706
  71.0126112  41.8092495 180.7638650  78.2847623  43.7768361 163.7271758
  77.8539464  43.3151215 164.4567067  77.5812272  43.8743237 163.0786975
  78.3613139  42.8590516 179.6528035  77.6255302  43.5139100 179.6070478
  78.3558062  42.5540897 178.7120597  85.4079324  44.3107745 180.0763280
  86.2479067  44.7292272 179.8069588  84.7774811  44.9478447 179.6270344
  73.1532094  39.5739216 180.9814944  73.3200251  39.4131849 181.9400603
  74.0758561  39.7942021 180.7047321  77.1303336  41.9439622 165.9665557
  77.5026593  41.8790093 166.8884083  77.4360569  41.0674266 165.6269881
  75.2976425  37.8498207 179.2565122  74.8120364  37.0873934 178.8891168
  75.6847011  38.2299346 178.4398329  84.0292642  42.0595255 179.3616897
  84.5350306  42.8321964 179.7129757  83.1154751  42.3873369 179.4934179
  85.0194690  39.8238857 180.4921207  85.6270601  39.5915988 179.7650932
  84.6885191  40.6942521 180.1611685  75.8098286  34.4576917 179.2687557
  75.8466862  33.9359414 178.4232163  74.9988470  34.9916881 179.0618973
  78.7167574  33.8503508 176.0885194  78.4033300  33.8974359 175.1489590
  77.8983808  33.5453252 176.5198558  78.5938770  42.3340770 177.0126479
  79.3187757  42.8320496 176.6085469  77.8662564  42.5118739 176.3733682
  81.1689510  39.8716634 178.2662242  81.5708667  39.4224750 179.0551046
  81.9926439  40.0115125 177.7402715  83.5658200  40.5645699 177.0733670
  83.5264774  41.2226549 176.3622158  83.8844142  41.1180903 177.8213872
  76.1856260  38.0341920 162.9575103  75.9248273  37.1293307 163.2604704
  75.9292790  37.9309350 161.9994536  76.8088632  48.6444886 178.1931149
  75.8671449  48.8871018 178.0956257  76.9484437  48.1560835 177.3493718
  78.3667358  36.5100286 179.2397449  78.8592166  36.1842512 180.0320106
  77.5205756  36.0448436 179.3568457  83.4055759  36.2005460 180.0477445
  82.8515102  35.4098658 179.8487377  84.1049171  35.7696602 180.5894560
  83.9188269  32.8809082 166.5591701  83.5650631  31.9743262 166.6942128
  83.0814270  33.3902002 166.5181015  75.2951886  35.3856933 163.0033802
  75.4026546  34.8645387 162.1762320  76.0186312  34.9670021 163.5392830
  79.5833682  49.5463789 178.3455484  79.5689875  50.4433092 178.7358796
  78.6325628  49.3477565 178.2915652  77.4446024  33.9222226 163.9020902
  77.3036853  33.0326743 163.5361225  77.9313401  33.7199741 164.7230095
  73.9590638  44.7012949 163.9367353  74.3044285  45.2135922 164.7037809
  74.2956834  43.8063473 164.1703565  71.0956626  47.1528317 171.4991661
  71.4905569  46.2628564 171.4096243  71.3347140  47.3572233 172.4364315
  75.9826393  45.4092518 169.4069728  75.8108079  44.7896952 170.1514162
  75.7651518  44.8073930 168.6544920  71.3656934  47.9020727 174.0350397
  70.9779166  48.2155634 174.8833438  71.8323402  48.7417744 173.7723747
  87.6702062  47.7745538 178.2250365  86.8454718  48.0687210 177.7629579
  87.4609318  46.8250465 178.3301135  71.2443476  40.4849422 170.3339833
  70.5172496  40.5032800 169.6723584  71.9956236  40.2395097 169.7525896
  72.6102417  40.8488437 174.8999624  72.6173004  40.6384942 175.8622007
  72.1529488  40.0657110 174.5504800  87.3707345  39.5683964 178.4234969
  87.3169764  39.3871328 177.4666119  88.0552639  40.2576883 178.4554898
  71.8727364  37.9033774 179.0567265  71.0053538  37.7195149 179.4836813
  72.3397720  38.3252760 179.8172475  85.4868061  34.6543020 181.1314535
  86.4402427  34.7353218 181.3226409  85.5202361  33.9242800 180.4594044
  70.5890828  37.5755703 166.4794545  69.8438256  37.7820909 167.0886521
  70.5240379  38.3436911 165.8706196  86.7951411  38.4650313 171.9345005
  87.2672283  37.9084097 171.2661934  87.5607999  38.9801786 172.2728457
  87.2353579  38.5353563 175.7238012  86.2699399  38.3382954 175.7976907
  87.2733491  38.8618533 174.8071980  73.3259560  36.6121564 164.5298214
  73.9545105  36.0608440 164.0113969  72.5575607  36.6207286 163.9158282
  72.5668892  33.0674469 163.4645409  73.2815510  33.2760072 164.1190223
  73.1072988  32.9855888 162.6549294  72.3479201  31.8493115 173.3968156
  73.2239877  31.5767485 173.0266370  72.6302858  32.1710947 174.2760049
  88.3413773  36.6307483 170.6172793  88.3768812  36.1440012 171.4634626
  89.0330870  36.1753932 170.1097621  86.5105757  32.3109504 176.8489542
  86.8282298  33.2334407 176.7104547  86.4218136  32.0186015 175.9141458
  72.2470834  32.6379252 176.1214343  72.1453847  32.9859021 177.0363438
  71.6475623  31.8555138 176.1823023  73.6969180  45.4103299 180.2153799
  73.7383682  45.1250664 181.1674937  73.5753049  46.3707384 180.3441733
  77.3133107  47.1429230 175.9507974  77.1905914  47.5501090 175.0624373
  78.2730732  46.9797296 175.9342614  79.8903106  33.1588503 179.8378236
  79.7059476  34.0138634 180.3007695  80.8481632  33.3264100 179.6219912
  82.5044169  33.6444539 179.5312051  83.0852426  33.6343605 178.7345972
  82.9977067  33.0282782 180.1124941  73.0661456  31.6578286 179.7428929
  73.3251989  31.0757869 178.9822809  73.2440698  31.0127744 180.4745527
  73.7146923  48.3577196 178.0405735  72.8785014  48.1143223 178.5029991
  73.6997438  47.6743355 177.3290923  83.2402554  31.6806202 175.9827883
  82.5023320  32.0020580 175.4151528  82.7929731  30.9146439 176.4104169
  83.9439286  33.8968760 177.2592581  83.7339132  33.0697812 176.7479100
  84.9158514  33.8920167 177.1763600  73.4323953  46.2494233 176.2571253
  72.5502967  45.8310626 176.2176402  73.7004442  46.1844116 175.3123265
  77.4145426  48.0555404 173.3413769  77.5381457  47.3110850 172.7307860
  78.3524197  48.3571172 173.4360964  80.1831121  48.3035233 173.5771981
  80.7289630  48.0580073 172.7743056  80.7623391  47.8354232 174.2390523
  80.9532725  32.6320346 174.7524946  80.2415183  33.0243370 175.3022660
  80.4446678  31.9366180 174.2855303  85.1935190  33.0742750 172.6429062
  85.8453007  33.1135914 171.9018586  85.0425118  34.0295599 172.7826929
  86.9998033  33.2124868 170.6353780  87.0136922  32.3114581 170.2614290
  87.8976173  33.2510536 171.0375378  71.7454485  48.6964768 169.4011025
  71.5655407  48.2061960 170.2425255  70.8321732  49.0071946 169.2083946
  72.1942343  32.8101887 166.9052738  72.9707126  33.1260334 166.3877200
  71.5562322  33.5273182 166.7130663  78.6329955  35.0777648 169.9858565
  77.9476691  34.4951889 169.5777007  79.3634717  34.4351091 170.0723677
  83.0811064  31.5883766 171.5140434  83.8394052  32.0617090 171.9305455
  82.6492398  32.3345772 171.0574686  86.6239621  32.2138404 166.9481307
  86.7102549  33.1908860 167.0864784  85.6592146  32.1906432 166.7364485
  73.0700652  47.8242231 167.2844112  73.4305901  48.6651010 166.9527816
  72.6292495  48.1601095 168.1129423  74.4105531  33.2672668 165.4100267
  75.1102127  32.5708490 165.4866632  74.9911022  34.0679888 165.5132182
  76.6987257  33.4704546 168.7941674  75.9904086  32.7941676 168.8437188
  76.1498210  34.2672303 168.6029606  79.5458356  49.8144660 181.6019539
  80.2654915  49.2953056 181.2064548  79.6402687  50.6562654 181.0974031
  76.6302152  32.6241854 181.0900140  76.2990282  33.2216210 180.3846146
  77.2729714  32.0940258 180.5971504  76.0679553  49.9668115 165.6697712
  76.6516579  49.4481060 165.0692748  76.1250947  49.4042846 166.4783590
  74.9618656  46.0582677 166.0763412  74.3876820  46.6632580 166.5914115
  75.0254885  45.3031239 166.7020915  83.6456939  31.9833316 181.4916656
  83.3597184  32.2491110 182.3963920  84.6093614  32.1113625 181.5757376
  86.3195654  48.9370297 181.0441062  87.0903791  48.3447936 180.9918647
  86.6067550  49.5297983 181.7797487  74.4272484  42.3865492 154.7226709
  73.7024679  41.9476684 155.2273421  75.1262262  42.3909615 155.4138153
  74.7438313  45.9808785 155.2341450  74.5760427  45.5680471 154.3801640
  75.4276237  46.6371076 154.9966153  73.2173106  37.1117894 148.4112850
  72.2341692  37.2079232 148.3399067  73.3919630  36.8211324 147.4766013
  70.8708409  39.3334420 154.2271421  71.5511563  38.6355214 154.3834960
  71.1377226  39.6058692 153.3133537  80.7035359  48.2196660 152.5766735
  80.1178540  48.5366513 151.8610029  81.5790999  48.3188043 152.1476833
  72.1855701  35.2041307 156.3296150  72.1458778  34.2750126 156.6430262
  71.5310241  35.6178654 156.9331872  75.1956272  35.7054462 149.6786775
  75.3478204  36.3498058 150.3946102  74.4649157  36.1665699 149.1968761
  72.7764642  37.3993610 154.7937238  73.6646991  37.5702377 155.1906362
  72.5405662  36.5779132 155.2831855  77.2512623  38.5560094 154.0514322
  78.0903580  38.9183623 154.3794262  77.5865146  37.7094643 153.6542987
  75.1264503  32.8869802 158.1191546  75.2577593  33.6037174 157.4533181
  74.2590676  32.5463470 157.8296619  76.4367652  42.8932531 156.5236749
  76.2314391  43.5113446 157.2583209  76.9412232  43.4674418 155.9329535
  74.9322732  35.0364813 156.4131150  75.2193791  35.9549601 156.2339011
  73.9608639  35.1380929 156.3335729  75.9365855  44.9999732 158.2075991
  76.5670562  45.6629669 157.8239619  75.1143945  45.5147023 158.1822104
  71.1591571  43.6759158 147.3803929  70.7864501  44.1866262 146.6314888
  71.3602191  44.4137661 148.0030696  81.2023673  40.6856754 149.1745900
  80.2522540  40.8644494 149.3129349  81.3607965  41.1207836 148.3241348
  80.8182766  36.2931650 146.1130309  80.0231486  36.7373761 146.5075931
  81.4641869  37.0139825 146.1690636  76.6227558  40.6780902 151.7920336
  76.1434099  39.8977993 151.4211088  76.7932889  40.3463666 152.6953569
  75.2741460  37.7952475 155.8752883  75.9060667  38.1304323 155.1969824
  75.6331993  38.2545471 156.6701636  76.3729651  44.6135325 160.9453415
  75.4179674  44.5168940 161.1120235  76.3971599  44.5235401 159.9695509
  83.4919579  41.6099835 147.0181183  83.7339221  40.7477310 146.6407228
  84.4172547  41.9222445 147.2672624  74.9270594  41.1829038 159.3001054
  74.7413564  42.1290912 159.1582119  74.0317928  40.8068148 159.1235620
  76.9116866  47.1806506 161.7258637  77.5311589  47.3029464 160.9855209
  76.7918607  46.1991492 161.6808909  86.5074989  32.0401897 145.3271969
  86.0268964  32.4518143 146.0654076  87.3618094  32.5005552 145.3717780
  73.4053252  39.6249319 149.6779209  73.4483183  40.3840397 149.0585846
  73.3625821  38.8799474 149.0413216  72.0434781  44.6137449 151.6308622
  72.1630354  44.8320683 150.6938424  72.8890425  44.1929016 151.8503263
  76.6610772  48.1200998 149.8936463  76.6221436  47.1340895 149.9053576
  75.8916510  48.3220250 150.4530349  83.0715363  48.3915725 151.0794991
  83.0991345  47.6570750 150.4476757  83.5374549  49.0904399 150.5975195
  75.5923421  33.5891872 153.1286236  75.2725614  34.3557642 152.6322102
  76.3315672  33.9610347 153.6293602  78.9563766  32.8611036 147.7621696
  78.2717039  32.8129213 148.4641221  79.3063287  31.9444613 147.7958454
  75.4122631  38.3461479 151.0033595  74.8800149  37.7831259 151.6266178
  74.6601460  38.8126682 150.5578872  83.1216142  38.6949426 149.5095171
  82.4765687  39.4182718 149.3316946  83.3957403  38.4885154 148.5862002
  81.7590972  37.1090879 151.3758522  82.0013098  37.7091700 150.6440109
  81.7283912  36.2505018 150.9217030  73.5730207  35.8713535 159.8581196
  72.9402085  36.6174985 159.9715355  72.9309719  35.1262511 159.7933031
  70.5947394  33.3800729 153.1619174  70.2982737  34.0246624 153.8350141
  71.1560751  32.7906917 153.7156194  70.9702963  37.3467375 144.3933956
  70.7965987  38.1798255 144.8699725  70.2281896  37.3383869 143.7563384
  73.8164787  36.7070783 152.3504718  73.3986015  36.9896399 153.1948091
  73.0787510  36.1705100 151.9755806  78.6732437  37.4596700 147.1986592
  78.3620842  37.5433825 148.1326865  78.1884238  38.2120916 146.7977298
  77.4953592  39.6407694 145.8783091  76.9863846  39.1183602 145.2133063
  78.2489471  39.9331244 145.3158978  72.7803941  43.5768426 159.5916957
  72.3228812  42.9322335 160.1734080  73.0699892  44.2341130 160.2676803
  71.8365328  35.0773692 151.4225825  71.4661719  34.3885745 152.0237233
  72.1392715  34.5214958 150.6847737  76.2771464  39.1151995 158.1350827
  75.8466330  39.9337420 158.4837026  77.2116236  39.3382652 158.2765038
  75.3266812  43.6416130 148.6397712  74.5625214  43.0237249 148.5259935
  76.0242214  43.0899922 148.2032685  81.2006735  34.4131979 147.9421626
  80.3398555  33.9330324 147.8854103  81.0425611  35.0965522 147.2442415
  83.8887988  38.1033709 146.8440710  84.4395140  38.5384146 146.1726461
  84.0623052  37.1555795 146.6188180  74.9822309  43.4468847 152.3370227
  75.4146464  42.6612899 151.9446021  74.7395254  43.0604139 153.2228316
  80.1358792  44.6841223 147.4490838  80.5281851  45.4560297 146.9854034
  79.1972823  44.9699357 147.4741522  72.3663026  40.2740220 158.9366048
  71.9447056  40.7978193 159.6558100  72.2256724  39.3667492 159.2901848
  75.5541227  40.6801610 162.0587498  75.6366744  40.8037232 161.0941864
  76.0516069  39.8533411 162.1889748  70.8495623  39.6598532 145.9995740
  71.8273827  39.7514539 146.0449262  70.6159739  40.5070503 145.5650674
  78.4967548  41.5499971 149.9007767  78.6430416  42.3796782 150.3791706
  77.8726279  41.0974854 150.5151459  74.1727044  31.4644355 150.0698940
  73.3914627  30.9879230 150.4437873  73.7112509  32.0448788 149.4306494
  71.7537637  49.3306904 146.0160667  72.0963150  50.2103902 145.6927878
  70.8050129  49.6582048 146.1788678  71.7899011  33.7796885 159.8375104
  70.9354694  33.7527040 160.2995835  72.2602617  33.0422025 160.3110542
  77.7489516  46.4377400 147.0566219  77.6414994  47.1766430 146.4133569
  76.8129124  46.1410767 147.1141325  73.3597706  41.8927231 147.8550100
  72.5649591  42.4135999 147.6130068  73.7741221  41.7891873 146.9700613
  80.5118765  46.9391730 145.8297474  81.1354419  46.4892250 145.2088002
  79.6633346  46.6329782 145.4603044  77.7363522  37.6109666 149.7219457
  76.9207771  37.9505658 150.1477026  78.0748248  37.0164115 150.4025828
  82.4880613  34.5154073 150.3253429  82.0305903  34.5159028 149.4433417
  82.8833127  33.6153635 150.2890125  79.1593354  49.2498253 150.4297580
  79.6212520  49.2053074 149.5572977  78.2971139  48.8436403 150.1647061
  76.1155496  35.3911882 147.0020002  77.0632435  35.4695539 146.7885124
  76.1186658  35.6046836 147.9536527  84.5792961  40.0244705 152.1765595
  84.2601755  39.7326255 151.3052215  85.4879299  40.2865820 151.9822938
  75.0068863  42.1274806 145.5138229  75.8280425  41.9863572 146.0291638
  75.2683014  41.6918796 144.6652656  73.6247137  39.2374872 145.9966616
  73.5025062  38.2526330 146.0036903  74.6023795  39.2676959 145.9286130
  71.5959969  45.8581407 148.9754960  71.0556562  46.4001107 149.5701353
  72.1121992  46.5668752 148.5146509  77.3661681  48.4012649 145.1983496
  78.0801545  49.0013051 144.8602103  77.1331377  47.9655020 144.3381048
  71.5077924  41.6554733 161.2261469  72.0166183  40.9300136 161.6655833
  70.9236614  41.9109353 161.9780505  78.5534238  43.8193659 144.6552878
  78.5552745  43.2386491 145.4299135  78.5751120  43.1662435 143.9260883
  81.4519345  42.7460856 145.7298459  81.1434659  43.3742015 146.4139016
  82.2528700  42.3825228 146.1824879  73.0332029  39.6194850 162.1385365
  73.1506494  39.4050268 163.0977628  73.9499749  39.9387179 161.9521197
  77.0762079  41.7982732 147.4888914  77.6827642  41.6877936 148.2556763
  77.2709194  40.9540708 147.0105441  75.4191256  37.8414627 160.4350045
  74.9302655  37.0242007 160.1957836  75.6427494  38.1776751 159.5425905
  79.8922242  40.6659478 144.8021310  80.5179778  40.1393026 144.2789415
  80.4668019  41.4162883 145.0749588  75.4972830  34.0439395 160.5367077
  75.4548269  33.5283493 159.6885460  74.8774126  34.7723087 160.2919760
  75.7990885  38.0730485 144.3742328  75.5894756  37.1101321 144.4142437
  75.7548408  38.1885387 143.3888708  83.4330065  33.1340967 146.9496561
  83.6624718  32.7179750 147.8148326  82.5543522  33.5141957 147.1982719
  75.0940777  35.4036379 144.2520890  75.4046078  34.9531777 143.4429780
  75.6724528  34.9998896 144.9255559  78.0952732  33.9957853 145.4632176
  77.5597290  33.2946854 145.0385181  78.3712878  33.5280905 146.2863718
  80.1270770  49.0225279 147.8028637  80.9487904  49.3350766 147.3863392
  79.9578544  48.2203796 147.2556656  74.0287771  44.6558098 144.9380409
  74.4963570  45.1236816 145.6614083  74.3499830  43.7389056 145.0914407
  75.7211135  45.5253452 150.5895520  75.5070745  44.9425810 151.3533557
  75.6357037  44.8609713 149.8635815  71.3454963  39.9146827 151.5694901
  70.7019770  40.2568355 150.9209162  72.1299448  39.7921387 150.9882665
  84.4595051  35.5259645 146.0343702  84.7945066  35.2373110 145.1582210
  84.0198228  34.6970508 146.3295204  72.5408145  41.0957574 156.2512019
  72.4784422  40.7923157 157.1802024  72.0471031  40.4006393 155.7896064
  71.7731134  37.8884491 160.2680790  70.9312802  37.6359974 160.7206846
  72.2338483  38.3076496 161.0384962  70.6236323  37.5462109 147.7405364
  69.8483706  37.7627288 148.3020608  70.6299367  38.3351077 147.1510776
  73.2005275  36.5979234 145.7743666  73.7995798  36.0765967 145.1888748
  72.4168411  36.6734599 145.1814325  72.5452189  33.0149426 144.6894023
  73.2674132  33.2738337 145.3153954  73.0670542  32.9135693 143.8692920
  72.3533993  31.8177484 154.6681944  73.2196800  31.5809889 154.2510243
  72.6681056  32.1384138 155.5358875  72.3369978  32.5955579 157.4121071
  72.1829698  32.9808028 158.3059795  71.7992936  31.7758130 157.4944438
  73.6969034  45.3594908 161.4082770  73.6674343  45.0455978 162.3552370
  74.1519220  46.2085409 161.5393106  77.5921539  46.7595449 157.0302485
  77.3077995  47.1150094 156.1660086  78.5490736  46.9232723 156.9951902
  73.0180375  31.6915088 160.9113824  73.2838206  31.1090516 160.1545917
  73.2600950  31.0781089 161.6509344  72.7175755  45.2240375 156.9762391
  73.0890639  44.4588701 157.4452420  73.4207498  45.3985742 156.3157807
  76.7759496  47.6648887 154.4578091  77.6737073  47.6301141 154.1181858
  76.5780242  48.6131973 154.4681054  72.2485419  32.8657171 148.2078988
  72.9921883  33.1592408 147.6293169  71.5807224  33.5460627 147.9779062
  73.0023728  47.8600098 147.8409968  72.4444519  48.3342159 147.1637472
  73.5672729  48.6026179 148.1213945  74.3858347  33.3471520 146.6321304
  74.9951675  32.5696363 146.7371079  75.0416012  34.0701604 146.7992726
  76.5869643  33.3371676 149.3864328  76.0143189  32.6691793 149.7916506
  76.0557773  34.1491509 149.5125208  76.6151242  31.9871064 162.0289974
  76.2717595  32.7006739 161.4524524  77.5463303  31.9536914 161.7601121
  76.1316318  49.6835658 147.4934018  76.4292664  49.3812043 146.6122738
  76.3654965  48.9133867 148.0407864  75.0281060  45.9675793 147.1696999
  74.2896121  46.5287823 147.4736993  74.9845234  45.2335323 147.8161947
  80.6413998  41.6789296 134.6218631  80.1206474  41.0916554 135.2009044
  80.8813778  41.0687279 133.9007309  80.8181823  48.8628658 134.2178836
  80.6692708  48.6497973 133.2781551  81.6064721  49.4482293 134.1395630
  79.7171655  44.0748821 136.1017938  80.0482133  43.4295374 135.4493856
  80.5525308  44.5009387 136.3790984  72.0565910  34.9418523 137.4337442
  72.0194756  34.1066704 137.9343757  71.3454742  35.4553527 137.8408067
  81.1238605  37.4423414 134.9483211  81.6144962  36.6279266 135.1877672
  81.6015886  37.7391598 134.1605395  77.0648868  38.3220138 135.5065909
  77.8055287  38.9479603 135.5912159  77.5465317  37.5108956 135.2307554
  88.7137419  36.4635728 138.8222559  88.7943631  36.2033682 137.8855256
  88.1773935  37.2802268 138.7342202  75.4888638  33.1378134 139.3429847
  75.3511809  33.7785791 138.5926651  74.6758980  32.6080901 139.2414028
  74.8043672  34.8467473 137.4153361  75.0744466  35.8019090 137.4491583
  73.8336891  34.9706829 137.2978237  86.1504722  46.4528206 137.2155622
  85.3252681  46.9367638 136.9692090  86.7102352  46.7021491 136.4501664
  78.4924348  32.7023810 133.4723464  78.5079112  31.8606433 132.9788625
  77.5387719  32.7563550 133.7094330  84.2630919  47.8893240 135.9853183
  84.8851140  47.7729825 135.2484511  83.5497326  48.3924123 135.5666869
  83.8846215  42.8768892 137.6169328  84.3302312  42.7365948 136.7568146
  84.6078024  43.3414068 138.1045369  87.3047986  41.4070429 137.2787273
  86.6618968  41.7675738 136.6180105  88.0982263  41.9330214 137.0225299
  84.4658116  38.3011124 138.5610553  83.9894123  39.1605086 138.7061836
  83.7343438  37.7945741 138.1449525  75.4622351  37.4369473 137.4947859
  75.9348231  37.8441477 136.7315355  75.7495470  38.0422658 138.2114129
  76.1179162  44.7925802 141.7033802  75.2757348  44.6023733 142.1675320
  76.0200315  44.2080377 140.9290767  75.0263520  41.4489749 140.5872453
  74.4963087  42.2327623 140.8632633  74.3024837  40.9055777 140.1950040
  81.5661363  46.8574108 131.9030309  81.8563170  46.1846389 131.2707600
  80.9556822  46.3872091 132.4671716  77.0461271  47.2417610 142.7304441
  77.0715785  47.8213179 141.9340800  76.6741240  46.4247400 142.3261991
  82.0585043  48.7612175 139.8709512  82.1012368  48.1647331 140.6373756
  81.1840424  49.1990146 140.0546090  76.4883574  49.3363252 131.5900717
  76.0907166  48.5782072 131.1220865  76.3291953  50.0333934 130.8798958
  76.0286182  33.2762862 134.4240428  75.4474570  34.0350416 134.1315047
  76.3026845  33.6354107 135.2966075  79.9772756  36.1652289 139.5422777
  79.4146611  36.2729460 140.3466771  79.5890959  35.3240155 139.1963929
  85.3223307  36.8589171 140.7394237  84.5021394  36.8965338 141.2729948
  85.0524930  37.4240903 139.9771481  82.0931328  38.7685014 142.8067541
  82.3391758  37.8169689 142.6907557  82.9993959  39.1314629 142.9740502
  78.2581828  33.9389054 136.1136639  78.3581188  34.8745120 135.8161531
  78.5819972  33.4737740 135.3186295  77.9649570  39.3072942 142.4009175
  77.9923523  38.3639004 142.1386766  78.8415330  39.6058270 142.1168431
  73.5099048  35.8044028 141.1550257  72.8882007  36.5712154 141.1952661
  72.8553666  35.0764007 141.0594319  79.6239403  35.3358407 143.7780167
  79.0176149  34.8768144 144.4242952  80.2407396  35.7390176 144.4362493
  70.3782637  33.5327513 134.5855371  70.0740862  34.2325018 135.1952843
  70.9788473  33.0233036 135.1652826  81.9508078  39.0494863 137.0436534
  81.6307823  39.9059845 136.7269649  81.5566663  38.4425696 136.3858104
  78.7068817  36.2897462 134.8345555  78.9019078  35.9691249 133.9261533
  79.5535693  36.7683241 135.0169064  74.5279092  35.3441706 133.7783701
  74.5186603  36.1919269 134.2471760  73.5838919  35.2848775 133.4954910
  82.1286948  35.1205507 136.0116733  82.3690370  35.4939586 136.8978001
  81.8175873  34.2372279 136.2913717  85.8542601  32.5954138 142.1325821
  86.1118820  31.6777956 142.3380664  85.4144223  32.4931146 141.2758974
  73.5180885  43.4895248 141.6526234  72.7903893  42.8773032 141.9105063
  73.1396729  44.3387759 141.9511812  79.1017707  40.1003152 136.5501634
  79.2828298  39.5445511 137.3442431  78.3187704  40.5866412 136.8544062
  71.9834645  35.0435413 132.9988979  71.3411119  34.6312094 133.6199622
  71.9903204  34.3930285 132.2848151  76.4873636  39.0340622 139.5267484
  76.4066661  39.9667876 139.7976533  77.4625416  38.9602771 139.4228580
  85.7294466  42.5230653 135.3433954  85.8170531  43.4153121 134.9502755
  85.1123399  42.1193494 134.6972470  81.1221683  42.6776880 141.6714474
  81.0998418  41.7729695 141.2819813  80.1808526  42.7427163 141.9666336
  72.5893863  40.2138466 140.1028000  71.9944533  40.7317102 140.6761326
  72.4029031  39.3063213 140.4238507  75.8256492  40.8868114 143.1516120
  75.5993043  41.1050139 142.2159729  76.6305693  40.3336061 142.9824395
  81.4576485  45.4086669 141.3331669  81.3122980  44.4353438 141.2789405
  80.6757687  45.6490876 141.8919985  87.6363766  42.2011855 139.8585036
  86.9127723  42.8565390 139.9382092  87.4685017  41.8840129 138.9402291
  83.4399363  43.7236149 134.1686245  83.8596078  44.0178721 133.3352708
  82.7237069  43.1647658 133.8401185  78.2092330  40.9740987 131.0246678
  78.8462567  41.4301557 130.4626023  78.2260222  41.4953786 131.8349545
  80.5265610  47.0940590 138.0409671  81.2071430  47.4804623 138.6276327
  81.0115907  46.2958306 137.7234513  74.6616237  31.3988908 130.6911651
  74.5742519  31.1972422 131.6396368  73.7846016  31.7938715 130.5106698
  82.1568006  45.0428308 137.0382765  82.6318631  44.2300490 137.3319844
  82.7439288  45.3274007 136.3129466  84.0687518  45.8156933 140.5412387
  83.9932518  46.6267916 140.0200853  83.1254157  45.6661111 140.7874486
  71.6784443  33.6531388 141.1062417  70.7752423  33.5566044 141.4422675
  72.1398241  32.9407619 141.6107949  71.2907840  47.4238785 141.7878725
  71.9665317  46.8510954 142.2455075  71.6127511  47.3438223 140.8769482
  79.4039872  45.8709616 143.0774145  79.1157179  45.1215090 143.6515161
  78.5550612  46.3475789 142.9827340  82.5529975  35.8840170 138.5559865
  82.9536568  35.3210467 139.2375529  81.6750610  36.0688693 138.9585022
  78.2344175  36.9113399 130.3250853  77.7915222  37.7709561 130.1966970
  78.7255296  37.0802707 131.1483247  79.2135079  38.8529611 139.0945770
  79.9027556  39.3144937 139.6272469  79.5412395  37.9283764 139.1712821
  79.2290449  49.3138715 131.7420812  79.5870127  48.6726741 131.1110590
  78.2658948  49.2357002 131.5633665  86.6928707  34.7942292 139.6317560
  86.2339770  35.5563369 140.0671010  87.5349853  35.2457639 139.3894159
  87.3025907  47.7381760 134.6993863  87.0364808  48.0317317 133.7555993
  88.2664937  47.6699055 134.5139394  73.7219973  48.5103765 143.9977500
  74.6073685  48.7328832 144.3365261  73.1662569  48.7364240 144.7721308
  82.0323208  45.1207026 144.3153042  82.0994496  44.9948397 143.3560116
  81.9481908  44.1962837 144.6236550  71.6358874  41.6654355 142.5153876
  72.1952932  40.9139950 142.8377641  70.9631825  41.6860311 143.2203134
  78.4239046  42.9530747 142.0339641  77.7085531  43.6182761 142.0843554
  78.3594146  42.7118502 141.0789887  85.5039323  43.9666771 142.2835421
  86.0050542  44.2308633 143.0674448  85.2702239  44.8251097 141.8935364
  73.1281098  39.6348160 143.3623676  73.3328903  39.5296095 144.3229965
  74.0447697  39.6549753 143.0091258  75.2535493  37.9083528 141.7438059
  74.7612272  37.1403480 141.3940901  75.6391425  38.2662853 140.9150573
  84.0112495  41.8853941 141.6945886  84.6518219  42.6041988 141.9451255
  83.1720985  42.3544566 141.8743760  84.6428721  39.6292098 142.9411101
  85.5807044  39.5228041 142.7227606  84.4520113  40.4855112 142.4808772
  75.8478106  34.4796326 141.6922649  75.8384499  33.9575716 140.8472419
  75.0281248  35.0155296 141.5294796  78.7937964  33.8386475 138.7167227
  78.4913728  33.9064973 137.7750286  77.9654073  33.5456631 139.1357341
  78.4929632  42.7473842 139.3148784  79.4236558  42.6912483 139.0490406
  78.0747539  43.0674712 138.5017160  81.1323422  40.0885869 140.6449135
  81.5103454  39.5601279 141.3902018  81.9330894  40.1486770 140.0714960
  83.4567661  40.6981412 139.3110260  83.4962570  41.4114279 138.6362483
  83.8246249  41.1788038 140.0867265  77.1502825  48.8154053 140.4630924
  76.5834179  49.4929841 140.0640697  77.3713188  48.2728456 139.6650308
  78.3188577  36.5154615 141.7178925  78.8047531  36.1473025 142.4938045
  77.4798685  36.0261848 141.7890692  83.1313709  36.2675909 142.4581869
  82.6489910  35.4526704 142.1896089  83.8294505  35.8580258 143.0182491
  79.7324941  49.7216988 140.6705168  79.6523540  50.5130473 141.2400217
  78.8093033  49.3943534 140.6816072  89.4212189  42.7184273 134.0894196
  88.6842639  42.4953664 133.4990618  89.8557876  43.4363456 133.5793350
  85.7418673  44.2860026 138.9638267  85.1835762  44.7874541 139.6014852
  86.0197432  45.0272749 138.3755697  71.7985474  41.5011915 137.4529727
  72.1005038  40.9154447 138.1734038  70.8110874  41.3449469 137.5472030
  88.4102050  39.7051006 140.7619525  88.0257795  39.2972446 139.9517360
  88.0321845  40.6092603 140.6839151  71.7972961  37.9127302 141.4842265
  70.8831347  37.7401133 141.7999016  72.1885034  38.2991286 142.2980920
  85.2981846  34.8736651 143.4509633  85.9073929  35.4964203 143.0127661
  85.5230832  34.0478239 142.9492978  87.1960227  38.8598302 138.4823213
  86.2346506  38.6380607 138.4566744  87.1840075  39.6844571 137.9452220
  72.9620607  32.8354869 125.8633295  73.5007718  33.6191465 125.6599487
  72.3174725  32.9006804 125.0925164  72.3480450  31.8554161 135.8537132
  73.1896105  31.5696355 135.4263335  72.6924196  32.2128702 136.6939698
  72.3130192  32.4790326 138.6979466  72.1548108  32.8482903 139.5934908
  71.6902857  31.7148425 138.7220279  73.1776377  46.0372167 142.8910914
  73.4540552  45.4798862 143.6707245  73.4572491  46.9165646 143.2443834
  77.8147888  47.3894688 138.2558052  77.6600813  46.7198637 137.5681711
  78.8072414  47.3557820 138.2909157  79.8940870  33.1440912 142.2087434
  79.7125543  33.9807230 142.7090536  80.8440260  33.3325951 141.9759658
  82.4814169  33.6383498 141.8857727  83.1452262  33.5888553 141.1588494
  82.9243007  33.0874145 142.5640828  73.0786064  31.6368049 142.2012244
  73.3687228  31.0672460 141.4437154  73.2769712  31.0018310 142.9354520
  83.3776072  31.4572381 138.2617215  82.6115826  31.9020106 137.8211442
  82.8675599  30.8606904 138.8687395  84.2149920  33.6471053 139.8288158
  84.0826856  33.0409020 139.0744170  85.0876203  34.0374025 139.5978625
  79.9817037  49.4617460 136.6627007  80.1680557  49.1928442 135.7263351
  80.1226598  48.5987808 137.1059865  80.9952347  32.5379564 137.3158916
  80.3543590  32.9845504 137.9108036  80.4103249  31.8773091 136.8972300
  72.3714826  33.0057179 129.4598985  72.7937705  33.1338725 128.6028139
  71.6267027  33.6184165 129.4263853  79.1030575  35.0739462 132.4085004
  78.2672064  35.1658462 131.9241636  78.9728284  34.1822510 132.8179541
  79.3359859  49.8228104 143.9817258  80.0175956  49.1571721 143.7968448
  79.6941144  50.5937728 143.4875874  76.6341099  32.6011193 143.5730236
  76.3862851  33.1591448 142.8094807  77.3971283  32.1182199 143.2204481
  83.5849810  32.1242749 144.0047600  83.2928636  32.1401326 144.9386397
  84.4867255  32.4867991 144.0953772  71.3796847  40.8239006 124.3546599
  72.2771361  41.1335684 124.1607338  70.9651225  41.6118704 124.7208925
  74.5461642  42.2340642  98.9363377  74.0568035  43.0645058  99.0963709
  75.4490106  42.5457412  99.2330464  84.4783781  46.6092625  96.4217409
  84.2383489  45.6588224  96.3602202  85.4067216  46.5461525  96.7053497
  80.6362158  48.3105699  96.1992190  80.1095558  48.7357300  95.4858984
  81.5298753  48.3430075  95.7832372  72.1249667  34.7577593 100.1679565
  72.1151436  33.7993385 100.4209089  71.8077637  35.1460542 100.9995539
  81.4227893  37.2277372  97.1013826  81.5194130  36.7194290  97.9164459
  82.3849442  37.2742856  96.8236923  72.4484290  37.8092240  99.4832404
  73.4396487  37.8624001  99.5177689  72.3587320  36.9270449  99.0714527
  74.7199270  35.1516081 100.7802490  75.2473493  35.2699248  99.9818362
  73.8501534  34.9017562 100.4080787  86.2693416  46.2708982  99.5441253
  85.5672872  46.9563133  99.4200387  86.8299785  46.4689714  98.7694982
  84.4688426  48.1596005  99.0251480  83.9774165  47.8868585  98.2340239
  83.8093678  48.7323831  99.4733045  83.9749694  42.7388938  99.7410672
  84.6715462  42.5404597  99.0831108  84.4363855  43.4285223 100.2780848
  87.3382774  41.5761414 100.2303772  86.7936927  41.7590408  99.4445598
  88.1573849  42.0579655 100.0079256  84.6636243  38.4083469 101.1093149
  84.0296312  39.1089156 101.3522080  84.0455680  37.6992358 100.8356034
  75.1267876  37.9745433  99.3288693  75.7048651  37.7926971  98.5694822
  75.7491012  38.3826768  99.9525143  80.8146202  46.1676154  94.4972528
  81.6305634  46.5168313  94.1011152  80.6878929  46.7813828  95.2442981
  76.4568821  49.2504659  93.6175056  75.9545887  48.5147533  93.2299719
  76.0529457  49.3268693  94.4933833  82.9801162  48.2125387  94.9033461
  83.6161182  47.6451720  95.4054929  83.2608352  49.0972051  95.2387908
  70.7373856  33.4223438  96.9694997  70.3930048  33.9867479  97.6887195
  71.3287316  32.8240607  97.4769332  81.4496920  39.9420017  98.8276841
  81.4199340  40.0424929  99.7984535  82.3277533  39.5351322  98.7154533
  71.7593175  34.9075286  94.9358398  71.5414779  34.3209194  95.6985969
  71.6721635  34.2837105  94.2006368  85.9322684  42.0437516  97.8203112
  86.6556046  42.3848861  97.2674298  85.6881925  41.2301790  97.3185195
  83.5590617  44.0481567  96.2349666  83.7593137  43.1338203  96.4785123
  82.7230067  44.2084319  96.6908524  73.7593529  31.4358150  93.5203782
  72.9989882  31.1613734  94.0949240  73.2719164  32.0248886  92.9028242
  82.7815645  36.4014067 100.9789679  83.3207230  35.8158816 101.5185777
  81.9342228  36.4036054 101.4370875  80.6176164  46.2894435  90.7184894
  80.7831714  46.4958126  89.7798000  79.6374947  46.2285215  90.7056077
  79.1878999  49.3225526  94.1135947  79.6436734  49.2096781  93.2664215
  78.2563017  49.1504443  93.8480508  85.2187242  39.7926845  96.3226030
  84.3985532  39.2443813  96.3849192  85.8585889  39.0478670  96.1907233
  87.2228962  47.3640352  97.0669563  87.1806129  48.2164730  97.5632777
  88.1723088  47.3743745  96.8063620  78.4601831  33.1775818 101.4193858
  78.2602990  33.3669028 100.4938367  77.8028798  32.4960806 101.6369946
  83.2060042  40.9004161 101.5175712  83.2589584  41.6016167 100.8162169
  84.0812474  41.0303961 101.9283640  89.1534341  42.9227093  96.5529103
  89.3332797  42.1135300  96.0208365  89.7517576  43.5573633  96.0998009
  85.1965000  44.5708341 101.3509728  85.7777534  44.7088359 102.1137687
  85.5758849  45.2351780 100.7217668  72.5834883  31.7997592  98.4116422
  73.4447782  31.5689317  97.9752303  72.8780566  31.8571419  99.3382206
  86.8367607  49.2835882  95.0245940  86.3494596  48.9749355  94.2459239
  86.8087632  48.4983378  95.6016086  71.9512059  32.3576864 101.4551527
  72.1497606  32.1642419 102.4175843  71.2438308  31.6822572 101.3353871
  86.6466868  49.6640982  98.4051322  86.1721291  50.5126614  98.2550364
  85.9184208  49.1407568  98.8119912  77.0013470  48.3610691  98.2051973
  77.2626840  47.4418270  98.3631275  77.8557130  48.8216923  98.3319984
  79.8492428  48.9063094  98.7050763  80.1892198  48.5941582  97.8258029
  79.8809320  48.0349264  99.1820609  72.3999592  32.9019804  91.6468484
  73.1373565  33.2837908  91.1177144  71.7579935  33.6528874  91.5871096
  74.6477637  33.4436258  90.1390722  75.2800797  32.9080079  90.6375057
  74.9550872  34.3467823  90.3290292  84.6733802  46.1825542  59.1209112
  84.1894291  45.3332724  59.1834530  85.4201136  46.0146439  59.7264648
  80.9477297  48.9776671  58.1536775  80.5982103  48.0984918  57.9063333
  81.9144420  48.7863497  58.1040860  80.6773116  43.8642249  60.1832783
  79.7297404  43.6612876  60.2082367  80.7796598  44.3890721  60.9984458
  81.7323984  43.3296602  56.2590330  81.0417236  42.7953379  55.8406941
  81.5123205  44.2241400  55.9503137  86.2144850  46.3764989  61.6734833
  85.8816849  46.9233825  62.4315513  86.8115451  45.7775655  62.1667275
  84.0534934  48.5318356  60.8050903  84.5120213  47.6747283  60.8710059
  83.7220570  48.5030781  59.8965815  85.5249744  44.8928648  56.0380316
  85.5434152  43.9053888  56.0774653  85.4331547  45.1000721  56.9840250
  85.1859716  42.1950371  56.1585550  84.4953508  41.9664338  55.5309219
  85.0065981  41.6308542  56.9142976  85.2222639  47.7839042  63.7783093
  85.1953518  48.7324218  63.6099239  84.6375964  47.6782297  64.5354115
  81.5722319  46.2390739  57.0934788  82.3385649  46.8282852  56.9371240
  81.9750543  45.6095664  57.7320162  82.1115005  49.0722922  65.5590877
  82.7409065  48.7904648  66.2691125  81.2743010  48.7653070  65.9593663
  83.5440541  48.1551424  57.7348364  83.9820583  47.3918438  58.2059815
  84.3694057  48.5637417  57.3678563  86.8273421  39.9475567  51.8780589
  87.7430035  39.6944376  51.6222270  87.0477535  40.5601743  52.6216295
  87.5342060  46.1541535  54.7821536  86.9117114  45.6442147  55.3583247
  86.9361625  46.8631829  54.4844350  82.8328069  44.2469641  58.5315932
  82.5375759  43.7679439  57.7265687  82.0974275  44.0224928  59.1370133
  87.3800860  48.0570434  59.2298969  87.2183385  47.9239684  60.1826724
  88.2705744  47.6248259  59.1559084  83.8181262  48.3903875  67.6041020
  84.5198193  47.7113874  67.6572686  83.3494157  48.1607594  68.4721953
  87.7534449  41.9029908  53.4444179  88.5464019  42.4781262  53.3806228
  87.8753271  41.5521520  54.3553594  88.7918810  42.9104007  57.6902823
  89.3619233  42.1357474  57.8639223  89.4121162  43.6388438  57.8923593
  88.1000365  40.4862073  55.7474793  87.6668751  39.6166807  55.8495781
  87.7170230  40.9889261  56.4806448  86.9477276  37.9067122  55.7003785
  87.5366460  37.1829661  55.9664139  86.6797417  37.6319077  54.8124331
  86.0811907  48.9954864  57.1037813  86.7404341  48.7458667  56.4370306
  86.5068244  48.6093543  57.9159065  85.9726229  50.2959505  61.7039022
  85.7480233  50.9826676  61.0387340  85.2912873  49.6236276  61.4764586
  79.3635183  49.1950694  61.0434407  79.9620101  49.1390215  60.2861693
  79.7663563  48.5948762  61.6808901  88.1161661  37.3457968  47.9775845
  87.2727252  37.6978813  47.6346900  87.8476631  36.4632528  48.2691668
  85.2906660  37.0287872  47.0720130  84.6432702  36.6213609  47.6539252
  84.7531163  37.4191377  46.3757113  70.6481267  33.3708273  40.8747740
  70.6275910  33.9465406  41.6607841  71.3677016  32.7460140  41.1535580
  85.9188103  31.5418133  47.9440498  86.7241234  31.8771940  48.3601442
  85.5443894  32.3504950  47.5600081  70.8688943  34.9677438  38.7014736
  70.8661129  34.3512032  39.4649000  71.7705207  34.8459465  38.3719028
  73.7507054  31.9442871  37.2793235  74.4181306  31.8901580  37.9629436
  73.0592178  31.3521002  37.6235499  72.6768124  32.0550164  42.1801558
  73.5627552  32.4547087  42.3192638  72.3835463  32.0080489  43.1246543
  71.9040639  31.8475316  44.7083525  72.2166121  32.7112589  45.0247501
  72.3267752  31.2421889  45.3510397  81.8484986  39.8245853  20.5178612
  82.0099095  38.8851520  20.3114919  81.5644103  40.1554167  19.6389357
  81.2084999  40.9042541  22.8630938  80.2520242  40.9265466  22.7138445
  81.5231647  40.6233981  21.9668558  74.3074146  42.0639051  23.3105133
  73.6343367  41.4825232  23.7104054  74.9638475  42.1249200  24.0153396
  74.8433239  46.1855572  23.1300918  74.5770651  45.6912618  23.9171911
  75.6190229  46.6651747  23.4433792  73.1010501  37.1124514  16.9779868
  72.1221856  37.2574038  16.9245336  73.2423811  36.7980207  16.0461474
  70.7167502  38.6722200  22.1405200  71.6134139  38.4040250  22.4116317
  70.9312887  39.3662404  21.4771208  80.9124533  36.9045168  22.5641698
  81.7976820  36.7929881  22.9395813  81.1472768  37.1161772  21.6261253
  75.2272207  35.7750955  18.0488455  75.4114166  36.4055983  18.7768839
  74.4015108  36.1896224  17.6920940  85.0728664  34.7846044  19.2676253
  85.7679013  34.1768545  19.6365622  85.0844093  35.4736527  19.9573172
  72.9866402  37.3928343  23.3310872  73.4903214  38.0780310  23.7981587
  72.4575162  37.0105298  24.0477908  77.3047486  39.0112547  22.3828985
  77.7036753  39.4700208  23.1620761  77.5279731  38.0906532  22.5864886
  89.1326879  36.4011241  26.2030894  88.9988867  37.2542259  25.7755280
  89.5004308  36.6536045  27.0644544  85.3868972  36.4121990  22.3341148
  84.5250283  36.8346199  22.4857207  85.9227489  37.2168819  22.0964681
  71.1036815  43.5631039  15.9222351  70.7786307  44.1693764  15.2214173
  71.2844740  44.2331557  16.6332475  88.0340905  35.6906574  22.8543108
  87.0652888  35.8270765  22.8654970  88.3516353  36.6072797  22.8957834
  81.0201396  40.7125149  18.0379184  80.0588996  40.9334001  18.1320795
  81.3655413  41.5878338  17.7933518  80.9644891  36.3773190  14.6916399
  80.1342640  36.7509901  15.0713187  81.5997244  37.0707789  14.9320354
  76.8206159  40.7308162  20.2842337  76.3837624  40.0136573  19.7815314
  77.0131400  40.2379291  21.1211798  81.1715029  45.9956976  19.3810906
  82.0463833  46.4423966  19.2627350  80.7069480  46.6893227  19.8836346
  86.7235125  31.9395059  13.8088103  86.6545024  32.0386953  14.7882083
  87.4419430  32.6015438  13.6410235  73.3930351  39.6640554  18.2500868
  73.3875581  40.4081783  17.6094128  73.2658643  38.9069970  17.6454558
  70.7445143  42.9968553  24.2730057  70.6370165  43.1733075  23.3053587
  71.5181459  42.4021036  24.2481264  72.1501495  44.7088809  20.3347464
  72.0305267  44.9373901  19.3923034  73.0558800  44.3466845  20.3283847
  75.9836709  48.4847013  17.7353977  76.0991389  47.7204104  18.3221273
  75.4499043  49.0810128  18.2929869  83.4049010  47.6215186  19.3860429
  84.2054234  47.2761521  19.8410650  83.5912277  48.5727428  19.3946381
  71.4374707  43.8986491  26.8827655  71.4456378  43.9922363  25.9151133
  70.5666118  43.5094067  27.0299469  75.8355000  33.8745456  21.8439873
  75.0864691  34.4511270  21.5698855  76.5383488  34.5420805  21.9313447
  78.9238275  32.9014338  16.5262588  78.1443816  32.9231332  17.1189067
  79.0843540  31.9393463  16.4703288  75.4878507  38.3106316  19.4980949
  75.1317103  38.0093737  20.3523420  74.7158248  38.8157012  19.1507586
  82.3907264  38.1953376  17.7413504  81.9614519  39.0605482  17.5967155
  82.9470637  38.1336214  16.9311312  82.0883873  37.0213419  20.0948183
  82.1697371  37.4134853  19.1818444  82.1269980  36.0722392  19.8531390
  70.5336615  33.4145925  21.8310202  70.2620705  34.1288214  22.4448698
  71.0796841  32.8610285  22.4294037  71.0858688  37.3842126  12.8978572
  70.8864463  38.2001073  13.4072762  70.2621375  37.2994118  12.3751214
  82.2397121  38.8400271  24.3686811  82.0927432  39.7582619  24.0341650
  81.4738987  38.3976996  23.9607504  78.4520111  35.8004966  22.4540154
  78.4987953  35.5697726  21.4990590  79.2933008  36.3054920  22.5423781
  74.0962298  36.0021982  21.2169200  73.7025038  36.4852495  21.9781860
  73.2730814  35.7296287  20.7511386  78.6296389  37.2757410  15.7782915
  78.4404163  37.3485039  16.7466560  78.2272503  38.1156797  15.4713254
  77.6065693  39.5616577  14.4972021  77.0865165  39.0514963  13.8331695
  78.3300691  39.8963038  13.9222581  78.4393994  40.2575549  24.4919219
  78.6677131  40.1053248  25.4333309  78.4754879  41.2361986  24.4725166
  71.8026577  35.0161285  20.0525054  71.3588541  34.3800053  20.6633830
  71.9602594  34.4429681  19.2856651  75.2590820  43.6162595  17.2747737
  74.4740883  43.0300405  17.2770131  75.9246572  43.0068225  16.8863507
  81.3852937  34.0971220  16.7204257  80.4952943  33.6701134  16.6468927
  81.2190494  34.8995097  16.1807379  83.8817927  37.8211155  15.5032275
  84.6426914  38.4018804  15.2587291  84.2118107  36.9638176  15.1629587
  74.7107897  43.1433417  20.7150739  75.3616893  42.4431527  20.5221455
  74.5221978  42.9468213  21.6611663  80.1672507  44.2484250  15.9241120
  80.1910317  45.2107040  15.7505662  79.7298620  44.2518660  16.8099656
  85.9981843  39.3600058  14.7360734  85.9370316  39.6668109  13.8203949
  86.8201619  39.7670151  15.0416278  79.0417399  44.5328234  18.3928383
  79.7946629  45.0401747  18.7840629  78.2994520  45.1262600  18.6299306
  70.8521321  39.6886780  14.3790484  71.8134789  39.7558000  14.5702015
  70.6678152  40.5952050  14.0677775  78.5409351  41.8349418  18.3414790
  78.6710885  42.8011442  18.4863301  77.9921109  41.6181078  19.1274594
  74.4551456  31.6127085  18.7288081  73.9643304  31.2305726  19.4831900
  73.7129702  31.9119959  18.1692545  71.9052573  49.5555582  14.5305693
  72.0787477  50.3762772  14.0014982  71.7554515  49.9819830  15.4085824
  77.5530769  46.1914311  15.0858589  77.4417746  47.1095477  14.7374589
  76.6535967  46.0658111  15.4723405  73.2562812  41.8371701  16.4189431
  72.4844094  42.4133176  16.2265416  73.7229425  41.8809902  15.5593073
  86.3381286  34.9933615  16.8702168  85.6793790  35.1468039  16.1532032
  85.7347299  34.9352847  17.6445101  80.1296616  46.9038669  14.5482908
  80.1599536  46.7022850  13.5970332  79.1950815  46.6648194  14.7488345
  77.9056622  37.3378331  18.3845934  77.1482844  37.7496579  18.8460537
  78.1345335  36.6216564  19.0055914  82.4051118  34.2375738  19.3402016
  82.0830479  34.0986902  18.4232388  83.3651581  34.3551603  19.1694236
  79.3718559  48.7328807  18.9769989  79.4913326  48.7864732  18.0076176
  78.8330877  49.5208483  19.1425860  76.2528592  35.3402074  15.5143316
  77.1521081  35.7201249  15.4528856  76.0162033  35.6021360  16.4318967
  86.6307806  35.3094529  27.1250006  87.2703497  35.7452533  27.7335104
  87.2283829  35.1063806  26.3779937  75.0324739  42.1186611  14.1776433
  75.7654666  41.9768828  14.8186721  75.4158608  41.6864242  13.3831353
  73.5676705  39.2463159  14.6241911  73.5088978  38.2611288  14.6537984
  74.4961409  39.3727384  14.8832723  71.5192517  45.5348041  17.6943045
  70.6266711  45.9587600  17.6995524  72.0619143  46.3166021  17.4291000
  77.5172728  48.5364227  13.7698129  78.2288455  49.1766112  13.5109390
  77.3770244  48.1149603  12.8871454  78.1035312  43.9953724  13.1508525
  78.0031804  44.3418355  14.0553001  78.4194306  43.0971117  13.3134327
  81.3890885  42.8610713  14.0520566  80.8456173  43.3629130  14.7230347
  82.2028712  42.7436164  14.5689028  76.9513591  41.6900238  16.1028872
  77.5880189  41.7101543  16.8572476  77.2524014  40.8598621  15.6642276
  79.8503278  40.6686159  13.1381553  80.6024794  40.1270676  12.8481935
  80.3178059  41.4861454  13.4231397  76.0171487  38.0768761  12.7836584
  75.7418135  37.1410087  12.9157309  75.8573089  38.1476281  11.8105585
  83.2685039  32.7778265  15.1820793  83.4889050  31.9920996  15.7367251
  82.5732347  33.1853560  15.7488328  75.1640811  35.4335944  12.8389506
  75.4859419  34.8801501  12.1054091  75.6918970  35.0841067  13.5841664
  78.3527368  33.8820882  13.9455748  77.6718062  33.2873272  13.5741579
  78.4637967  33.4995149  14.8393259  80.0253434  49.2380269  16.3123233
  80.9069920  49.6365841  16.3078353  80.1553440  48.4616023  15.7332007
  74.2846338  44.6574083  13.4792192  74.4727997  45.1635507  14.3067519
  74.4580933  43.7459737  13.8124434  71.1053386  47.2597383  21.2470212
  71.5205587  46.3775023  21.1509743  71.4252494  47.5001094  22.1507033
  76.2296230  45.3920225  19.1433920  75.8271137  45.1165590  19.9862366
  75.8627170  44.7098786  18.5395441  71.5768554  48.0350315  23.7997227
  70.8982849  48.3043179  24.4597791  72.3832783  48.1001771  24.3310117
  88.4996011  45.2470296  13.8291049  87.5419184  45.4134607  13.8115300
  88.8264631  46.1010332  13.4558137  71.2337232  40.5099198  20.0871800
  70.5273510  40.5733560  19.4088001  72.0092913  40.3328730  19.5184494
  88.8006578  42.3342381  13.5826970  88.9132822  43.2936821  13.3974869
  88.2158021  42.3815126  14.3605879  84.6051272  35.1776675  14.7604730
  84.8767506  35.0490289  13.8225152  84.0313839  34.3836581  14.8689936
  87.5209678  40.3457196  17.8352312  87.3271875  39.3873919  17.8616650
  86.9626928  40.6797256  18.5452908  72.3256439  40.5914220  24.7838251
  72.6943803  40.7625603  25.6902203  71.5130231  40.1078846  25.0278554
  70.5472350  37.6151833  16.2752969  69.7965005  37.7755407  16.8939878
  70.4766709  38.4190869  15.7170418  87.0714931  38.3574234  21.7053996
  87.5033377  37.9970274  20.9039105  87.8559703  38.7338814  22.1652164
  73.2423661  36.5788456  14.3603114  73.8405478  36.0671780  13.7686149
  72.4586314  36.6646005  13.7681316  72.5752500  33.0328056  13.2936592
  73.2978107  33.2460164  13.9361260  73.1019338  32.9274959  12.4797330
  87.2092644  37.6210579  17.9686112  87.6057485  37.2011550  18.7733189
  86.7448873  36.8497970  17.5926281  72.4205096  31.8759949  23.3306326
  73.2015741  31.5922088  22.7939736  72.8584011  32.0976052  24.1679873
  88.3047622  36.4375814  20.0741509  88.0177574  35.8451173  20.7973557
  89.2278366  36.1056805  19.9502335  87.1553434  32.2196817  26.2176424
  86.3878117  32.7651774  26.4303083  86.8573382  31.8319201  25.3542747
  88.7169589  33.7603709  13.5665745  89.6580823  33.5795234  13.3396570
  88.8505991  34.2415690  14.4179606  89.0016677  34.8809737  16.0533486
  88.0785138  34.9095897  16.3979732  89.2053986  35.8444823  16.0594823
  84.9892685  33.3052364  22.4010737  85.7011787  33.2848055  21.7219950
  85.0395567  34.2364999  22.6793239  86.9009342  33.2967661  20.4842779
  86.7381167  32.3199745  20.3510981  87.8215075  33.2356832  20.8375448
  71.9291294  48.8794711  19.1720725  71.6671255  48.3296098  19.9503781
  71.0305961  49.1393731  18.8576196  72.1842877  32.8298961  16.6556934
  72.9722311  33.1602329  16.1712912  71.5570961  33.5635548  16.4929430
  78.5614716  34.9775662  19.8614789  77.9017701  34.3795854  19.4318240
  79.3870026  34.5953195  19.5206347  82.9828754  31.6884961  20.7904262
  83.6493657  31.9643226  21.4497722  82.7750705  32.5445551  20.3706623
  86.4285813  32.0012637  16.5098869  86.3819083  32.9198169  16.8288712
  85.5529096  31.6604761  16.7843315  72.9232449  47.7285096  16.9572239
  72.9309297  48.4592809  16.3159382  72.6469954  48.2160298  17.7727937
  74.4601069  33.3188715  15.2030975  75.0936161  32.5621723  15.3368330
  75.0960658  34.0618592  15.3540146  76.7353138  33.4913186  18.4104307
  76.0517543  32.8157056  18.6045445  76.1527858  34.2696228  18.2409775
  75.6733699  49.8106361  15.3722088  76.3980470  49.3899038  14.8595295
  75.8375372  49.3908744  16.2524441  74.9199597  45.9380156  15.8236276
  74.4090123  46.6163695  16.3108713  74.9524376  45.2225685  16.4939931
  80.7180194  41.7472707   3.8229118  79.9008181  41.2957736   4.1373031
  81.3775047  41.0595540   4.0859531  74.5439675  41.9041683   4.6755231
  73.8741088  41.4412944   5.2194360  75.1492804  42.2291059   5.3669099
  84.1537848  46.0999241   3.4808349  83.9108164  45.2955534   2.9649634
  85.0923920  46.1878857   3.2310847  74.9235784  46.0301412   5.1150029
  75.6810560  45.5355922   4.7272763  75.0466978  46.8929835   4.6863329
  70.8990224  39.1184902   3.8726358  71.5214085  38.3768593   4.0659852
  71.5248121  39.8120275   3.6175333  79.7216698  44.2692617   4.0822925
  80.0812451  43.3772765   3.8644506  80.4956850  44.6384136   4.5658855
  72.1933603  35.2453798   6.1862998  72.0858999  34.3100991   6.4714184
  71.4640107  35.6611456   6.6993111  81.1223852  37.0486468   3.6209728
  81.5167725  36.2643536   4.0866615  81.8419100  37.2615499   3.0098216
  72.8377827  37.3662059   4.6032479  73.6599859  37.5835220   5.1047836
  72.5411922  36.5804303   5.1198646  77.0228538  38.4047108   4.1515300
  77.6802936  39.0911936   4.3886220  77.6158850  37.6584531   3.9248038
  89.0636406  36.7217000   7.5375317  88.4467333  37.4554731   7.2877009
  89.5320007  37.1454452   8.2810418  75.5416652  33.1411674   7.9197163
  75.4022750  33.8001472   7.1927230  74.7654652  32.5721908   7.7785641
  76.5654104  43.1799781   6.2650399  76.1895793  43.8102610   6.9165779
  76.7057778  43.7856382   5.5036272  85.5909676  36.2546989   3.9370265
  84.8775449  36.3719838   4.5802548  85.7935142  37.1788653   3.6948252
  74.8975536  35.0307380   6.1142523  75.1286461  35.9871143   6.0848507
  73.9161016  35.1019146   6.1384755  75.8592812  45.0232886   8.2233164
  76.4754718  45.7028639   7.8521739  75.0028743  45.4171534   7.9190381
  86.3213969  45.9929773   6.0407945  86.0789935  46.8189249   6.5093526
  86.5917166  46.3594736   5.1734943  88.2868227  35.9117818   4.3366891
  87.3126456  35.8938179   4.2443176  88.3957901  36.5203546   5.0811989
  78.4628228  32.7903585   2.2777194  78.5780620  32.2204756   1.5082114
  77.4927682  32.9390897   2.2688705  84.5012422  48.4950675   4.6661792
  84.2844536  47.6366673   4.2305604  83.9114804  49.0903674   4.1445697
  83.8366569  42.8440857   6.1756154  84.4921254  42.6479034   5.4651710
  84.4298223  43.3342499   6.7999852  87.4192355  41.2418099   6.0809467
  86.8026262  41.6651480   5.4288883  88.2141076  41.8096001   5.9177264
  84.5879252  38.2081394   7.1302297  84.1365601  39.0714920   7.2898691
  83.8028986  37.6173313   7.0859222  77.0854554  44.7784558   4.0787370
  76.7575262  44.1998341   3.3486500  78.0559263  44.5902218   4.0008529
  75.1802792  37.7604956   5.9435442  75.7924825  38.0340177   5.2063511
  75.6175070  38.2539955   6.6794755  85.4454737  48.0141940   7.6914631
  84.9161572  48.7489854   7.3286764  84.7362853  47.4685656   8.0983011
  74.9108405  41.5005739   9.3025648  74.1707241  42.1216265   9.4992656
  74.4158582  40.7835258   8.8631917  77.1148208  47.3298305  11.3726737
  77.2603858  47.9230889  10.5959271  76.1468671  47.3979596  11.4567948
  89.0441555  47.8594551  12.9196254  89.5418534  48.4307772  13.5472457
  89.6374145  47.8963738  12.1427723  70.7489558  42.7916963   5.4623447
  70.7010448  42.9292724   4.4823488  71.5198168  42.1864018   5.5000773
  88.0919235  45.0136998   9.6198022  88.7199509  44.8210666   8.8848782
  87.8211562  44.1055917   9.8540635  81.9910915  48.5797324   8.4089114
  82.4712588  48.5328601   9.2582341  81.1445586  48.9974908   8.7245126
  87.9935025  37.4871833  10.8978735  87.8276781  38.3690954  10.4617803
  87.1746520  37.0307795  10.5966186  71.1152850  44.3309153   7.6983486
  70.8022110  44.0109451   6.8192577  71.6243272  43.5582810   7.9911848
  75.8670430  33.3801034   2.9059965  75.2308574  34.0972139   2.6553030
  76.1731505  33.7345400   3.7669432  79.9724893  36.2047905   8.0798433
  79.4364790  36.2958801   8.9033249  79.5898450  35.3558535   7.7443420
  85.6145266  36.8066285   9.3802135  84.7951480  36.6777682   9.9113157
  85.2579374  37.3622945   8.6545769  82.3098024  38.7859876  11.3707013
  82.5316767  37.8282755  11.3071833  83.1987488  39.1368387  11.6126887
  78.0835177  33.9133663   4.7181469  78.2228793  34.8289687   4.3794216
  78.3633095  33.4050668   3.9206336  78.1150476  39.4057787  10.7117153
  77.9999435  38.4507854  10.5198543  79.0608048  39.4321195  10.9309465
  73.6164482  35.8354072   9.6755530  72.9571434  36.5626229   9.7871640
  72.9937480  35.0720373   9.6194921  79.6863239  35.4748977  12.3326959
  79.1526927  34.9181317  12.9693002  80.2974196  35.8808563  12.9953474
  70.0819298  33.5243670   3.2016467  70.1390463  34.3829427   3.6606080
  70.8553771  33.0570616   3.5635767  81.9142427  39.4831497   4.7673268
  81.8969394  39.4465799   5.7334093  81.3996628  38.6872319   4.5312229
  78.5634345  36.2540892   3.4391091  78.5851342  35.9635808   2.5158429
  79.4930416  36.5648337   3.5553873  74.1166226  35.4102996   2.6226224
  74.1652830  36.2376163   3.1309146  73.2148781  35.1154403   2.8150675
  82.1928170  34.9794033   4.8822886  82.4040698  35.3304478   5.7749848
  81.8023205  34.1110457   5.1313687  85.8773614  32.5325657  10.5066672
  86.1425332  31.6447159  10.8343253  86.0922365  32.4129033   9.5465002
  73.2130889  43.3810940  10.1810563  72.5583267  42.7561922  10.5853415
  72.7693849  44.2259707  10.3603129  78.7018378  40.3044688   5.2495828
  78.9762962  39.7996296   6.0533313  78.1711848  41.0068474   5.6649694
  76.6121849  39.0838109   7.9326104  76.7146556  40.0049198   8.2420591
  77.5614972  38.8552959   7.7817551  85.8011328  42.3994909   4.3181006
  86.0459427  43.1835960   3.8037121  85.5857580  41.7673248   3.5889971
  81.2394712  42.5035267  10.0783887  81.1879080  41.6144164   9.6622548
  80.3190665  42.5617095  10.4314615  75.8046581  42.9373483   2.5064320
  75.3967829  42.5155497   1.7410552  75.3032219  42.5139663   3.2431626
  72.3026435  40.2495690   8.7691941  71.8080782  40.7330570   9.4732282
  72.2284792  39.3351735   9.1316886  76.0437174  41.0077474  11.7185783
  75.6631755  41.1663793  10.8243803  76.6734521  40.2832893  11.5012507
  81.4202852  45.2610901   9.7396805  81.3899811  44.2817813   9.8098346
  80.6463960  45.4946487  10.3016618  87.1109519  42.1805661   8.5749070
  86.4919620  42.9324469   8.4301281  87.1798329  41.8503677   7.6503849
  83.3620483  43.7384119   2.4147000  83.4108978  43.0873094   1.7023509
  82.5844581  43.4365174   2.9115814  80.3165026  47.0368600   6.7078774
  80.8836459  47.4624485   7.3929731  80.8774924  46.2645678   6.4856649
  82.0898851  44.9550985   5.3575874  82.6140845  44.1991616   5.7040501
  82.7869442  45.4355156   4.8664320  83.9068933  46.2116770   9.1306220
  83.8515147  46.9359768   9.7990884  82.9796615  45.8704259   9.2034176
  71.8290900  33.7168206   9.6226291  70.9483507  33.6900026  10.0331504
  72.2724730  32.9812228  10.1197032  71.3532480  47.4579369  10.2686795
  71.1097710  46.5131472  10.2920631  70.5551933  47.8159024   9.8039486
  79.4442847  45.7650494  11.6360604  78.9904875  45.0416880  12.1409332
  78.6804182  46.3756289  11.5284152  82.6357511  36.2475143   7.2747440
  83.0469319  35.4971520   7.7640571  81.7333690  36.2286222   7.6681213
  79.3200610  38.8223608   7.4902506  79.9217841  39.2674435   8.1358174
  79.5813772  37.8858954   7.6543992  87.0112871  34.9426275   7.9317715
  86.5194496  35.5806681   8.5014933  87.8227704  35.4728204   7.7636585
  85.3001323  40.5478238   2.4253549  84.5506519  40.0539854   2.0765362
  85.9318071  39.8275387   2.6338628  87.1624225  47.0174311   3.5839735
  87.2437650  47.9731695   3.7246614  88.0760127  46.7973358   3.2882306
  74.8371528  49.7662918   3.6868693  75.6358674  49.2820974   3.9635902
  75.2419544  50.5805793   3.3101025  73.8353973  48.6110882  12.7111469
  74.5947883  49.0592172  13.1324048  73.1651990  48.7040371  13.4236385
  83.0132900  44.4301718  12.1917203  82.4154279  45.1219474  11.8644326
  82.3923564  43.8755570  12.7073321  83.8840778  48.4436979  10.7540997
  84.8209789  48.4410246  11.0461749  83.5673205  49.2323307  11.2532473
  71.5084889  41.5337485  11.1189050  72.0179146  40.8062991  11.5468734
  70.8996281  41.7640498  11.8594200  78.5615776  42.2460943  10.4538772
  78.2847795  41.3980527  10.8401345  78.4980438  42.0602420   9.4995925
  85.4435699  43.9819990  11.0176130  85.7948269  44.7991487  10.6419699
  84.6215481  44.3023458  11.4487922  73.2017154  39.6029483  11.9647649
  73.3221474  39.5436247  12.9450578  74.1346626  39.5174298  11.6832711
  75.2565699  38.0374328  10.1919675  74.8103501  37.2036299   9.9425797
  75.6680846  38.2845703   9.3400967  84.0355584  41.8684860  10.1256044
  84.6855721  42.5455633  10.4442852  83.2009672  42.3357433  10.3469337
  84.9417538  39.7272144  11.4641852  85.6825780  39.5523538  10.8556185
  84.5902766  40.5597167  11.0683492  75.9439458  34.4988634  10.2211631
  75.8899505  33.9400992   9.4006799  75.1157636  35.0255954  10.0842109
  78.7830551  33.8792128   7.2615214  78.4092191  33.8922655   6.3404504
  78.0178080  33.5137315   7.7407513  78.5662623  42.1689335   7.7297684
  79.2973599  42.7451028   7.4642936  77.8270610  42.5434720   7.1990468
  81.2456073  39.8759716   9.1396800  81.6265490  39.4590828   9.9524084
  82.0791696  40.0617743   8.6500813  83.4887670  40.6063063   7.7459901
  83.4974354  41.3687932   7.1154171  83.8575301  41.0695151   8.5405255
  77.1107089  48.7427505   9.0889247  76.2443996  49.1528911   8.9322152
  77.1552621  48.1118885   8.3393853  78.2783119  36.5159222  10.2742231
  78.8035834  36.1929539  11.0483202  77.4996020  35.9305032  10.3464551
  83.4516347  36.2234261  11.0359876  82.9162574  35.4138725  10.8630385
  84.1394825  35.8308424  11.6226378  79.7202784  49.6918062   9.1640248
  79.6330429  50.5344507   9.6593074  78.7838768  49.4006994   9.1523785
  71.0810156  46.5516854   3.0003776  71.7392355  47.0241718   2.4652172
  71.2290959  47.0015017   3.8741738  71.4694608  48.2128971   5.0384640
  71.0888256  48.5072198   5.8978528  71.7859955  49.0844028   4.7031500
  87.8279362  47.6729286   8.9732992  86.9559358  47.8238906   8.5368277
  87.7419521  46.7108700   9.1731420  89.3602271  42.9055028   2.7770737
  89.0346522  42.5336666   1.9454055  89.5003653  43.8375880   2.5409478
  85.4255275  44.2317445   7.8318361  84.8804151  44.8708689   8.3461307
  85.8596873  44.8700798   7.2071235  72.5000602  40.7020274   6.0915078
  72.4742158  40.6166665   7.0771521  72.0395436  39.8803749   5.8429906
  87.3585195  39.6092108   9.4697729  87.3778552  39.2827535   8.5447760
  87.3762554  40.5816575   9.3005207  71.8556720  37.8682667  10.1188787
  70.9905619  37.6189308  10.5260129  72.2867915  38.2627761  10.9179351
  85.4846611  34.6729188  12.1524071  86.4342313  34.7394479  12.3660168
  85.5203801  33.9306472  11.4939139  87.0823378  38.5074548   3.0202333
  87.5040638  37.7729240   2.5341655  87.8959893  38.8901978   3.4471542
  87.3016066  38.6507730   6.8619086  86.3272322  38.5044265   6.8288389
  87.3409723  39.5472882   6.4450247  72.3556803  32.0251390   4.3810976
  73.2512012  31.6810954   4.1493475  72.5096055  32.2866364   5.3120402
  86.4957363  32.3015678   7.9084226  86.8120890  33.2219479   7.7525318
  86.3852776  32.0077278   6.9703689  72.2203682  32.6286292   7.1154751
  72.1556368  32.9788194   8.0337141  71.6013605  31.8603375   7.2008784
  74.2734342  46.1335825  11.3245642  74.1633912  45.6913227  12.2149986
  73.9032334  47.0151396  11.5693459  77.5138542  46.9307232   7.0419433
  77.3005228  47.2844737   6.1501524  78.4982409  46.9295577   6.9873830
  79.9202986  33.1753473  10.8267022  79.7332341  34.0175136  11.3109793
  80.8852485  33.3356501  10.6420376  82.5434820  33.6545360  10.5481202
  83.1414810  33.6689376   9.7683545  83.0333023  33.0402219  11.1349010
  89.0325841  49.4009451   7.2065115  88.1599465  49.7180881   6.9011961
  88.7393760  48.7507526   7.8906335  73.1196419  31.6657631  10.7347127
  73.3729581  31.0434609  10.0059507  73.2632359  31.0498239  11.4980156
  73.6434845  48.3093964   9.0214546  72.8340835  48.0062563   9.5016246
  73.7060162  47.5856953   8.3566768  83.2171788  31.7713553   7.0576376
  82.4750791  32.0351508   6.4706808  82.8157714  30.9815198   7.4872118
  83.9560443  34.0290776   8.2336793  83.7267214  33.1746276   7.7773484
  84.9300400  33.9612102   8.2107213  86.3259532  50.2978780   5.3634081
  86.0246967  50.9406141   4.6823278  85.6692805  49.5728006   5.1805685
  73.5056875  46.0808956   7.3727869  72.5983868  45.7492002   7.2410145
  73.8298508  46.0733853   6.4370398  77.0859006  48.0193323   4.4617637
  77.3271109  47.2979900   3.8582267  77.9482934  48.4896666   4.5371229
  79.6814403  48.9071436   4.8215100  80.4902606  48.8784653   4.2887475
  79.9189113  48.2836155   5.5470344  80.9066989  32.6996095   5.8234421
  80.2602302  33.1079873   6.4410913  80.3368297  32.0311848   5.3963686
  85.7024763  33.3360535   3.4610697  86.6324913  33.2910912   3.1575650
  85.6038529  34.3013057   3.5849736  83.3934898  31.6749504   3.1573849
  84.1509629  32.2887464   3.2567819  82.8743696  32.1182912   2.4760182
  79.4581411  49.9715279  12.5511244  80.3496740  49.7698838  12.8627534
  79.6327584  50.7344411  11.9561359  76.6027454  32.6616643  12.1549575
  76.3689093  33.2009112  11.3736974  77.2166078  32.0197281  11.7706781
  83.6568731  31.9901755  12.5307355  83.3428735  32.2485025  13.4296528
  84.6208719  32.0908407  12.6597489  86.4661712  49.1714818  12.2184374
  87.2984201  48.6971365  12.4101627  86.3543342  49.6846560  13.0449893
  82.3709334  21.0340305 189.6536355  82.2344004  20.0680902 189.5348021
  81.9516534  21.3538679 188.8124017  81.0446820  22.9958283 190.9790145
  80.3757271  22.3889871 191.3384016  81.6166985  22.3500548 190.4964895
  84.4737560  27.5862853 189.9633655  84.0916055  26.6992146 190.1478444
  85.3762974  27.4750313 190.3148552  74.6624748  27.2318875 192.2184866
  75.5206098  26.7908871 192.0513122  74.9390171  28.1658208 192.2022528
  73.1269234  18.3050327 185.9787045  72.1495426  18.4571391 185.9232760
  73.2722483  18.0247874 185.0350548  70.6009412  19.9121773 191.2078980
  71.4627965  19.5735707 191.5212319  70.9066231  20.5338973 190.5063503
  80.7637392  29.3636021 189.6796705  80.1057668  29.7887004 189.0840813
  81.3813769  30.1006460 189.8187504  79.6587141  25.2656344 191.7442954
  80.1448726  24.4589136 191.4730862  80.3716545  25.9185116 191.7673191
  80.8316828  17.9464864 191.3937943  81.5434973  17.5488899 191.9075681
  81.2903413  18.1353537 190.5433300  75.2486475  16.9842671 187.0514279
  75.4552540  17.6506523 187.7391032  74.4315874  17.4013401 186.6748467
  85.1011347  16.0117955 188.2256557  85.7637354  15.3658264 188.5928449
  85.1303910  16.6812586 188.9337883  72.8702983  18.5170171 192.3110730
  73.5492060  18.9681886 192.8347305  72.5631237  17.8318972 192.9236644
  77.2744250  20.2072667 191.4023984  77.2813795  20.2151675 192.3684878
  77.5391342  19.2754049 191.2232525  81.8969747  24.6231962 187.1278730
  81.4991207  24.9508776 186.2841525  81.6128116  25.3512126 187.7237620
  85.4582449  17.5183014 191.3368997  84.5922566  17.8508723 191.6160125
  85.8567322  18.3466727 190.9730854  71.1018764  24.7985025 184.8993043
  70.8021076  25.3849001 184.1695485  71.2638090  25.4832275 185.5953554
  88.2159546  17.0978801 191.8130362  87.2480826  17.1498369 191.9288289
  88.4763665  18.0217244 191.9655534  78.6074786  13.7447624 189.8121326
  78.8223281  13.0475691 189.1528463  77.6368719  13.7875760 189.7092304
  83.9959192  29.5586655 191.9060542  84.1195281  28.8058317 191.2953267
  83.3312822  30.0804750 191.4275932  85.7487542  26.0123392 187.1111181
  85.5762979  25.0857550 187.4068853  85.2098495  26.5009146 187.7566764
  81.1920333  22.0273415 187.4219556  80.2230682  22.1839375 187.3202626
  81.5092491  22.9489229 187.2359565  80.8908243  17.5599133 183.7496069
  80.0189328  17.9046376 184.0613977  81.4331546  18.3614256 183.8231897
  85.0493920  23.4539162 187.5859540  84.1966502  23.2940394 187.1480433
  85.0013996  22.8053822 188.3245515  76.6340046  21.9695440 189.3872008
  76.2499808  21.2186959 188.8804497  76.9470382  21.4645562 190.1820060
  77.2062337  26.4037996 191.3987158  76.8300986  25.7019899 190.8248894
  78.0966108  26.0061710 191.5729794  83.4105890  22.6899692 184.4163666
  83.9230560  21.8901895 184.2135676  84.1266852  23.3625329 184.4506144
  81.0848402  27.1100585 188.2355093  81.9055362  27.4366448 187.8223640
  80.9299529  27.8481078 188.8819634  86.7906617  13.0721379 182.8303284
  86.6853975  13.2358831 183.7983317  87.4677885  13.7694755 182.6341647
  73.3349140  20.9302864 187.1817772  73.3969745  21.6946877 186.5660500
  73.2811420  20.1943310 186.5397339  71.8261003  25.9279309 189.1810843
  71.5924296  26.1931174 188.2565475  72.7924275  25.8867899 189.1065491
  83.9494814  30.5867631 185.6722903  83.8262641  30.1488508 186.5533084
  83.9513836  29.7762508 185.1045836  76.5465251  29.8480867 187.1220585
  76.2760401  28.9612968 187.4224232  75.7602245  30.3766252 187.3777261
  83.6738955  28.3588099 183.9752661  82.8227091  28.0527623 183.6124115
  84.2830412  27.7071632 183.5686089  83.6356183  29.4568744 188.1569608
  83.9795665  28.7596551 188.7651167  83.6299119  30.2198926 188.7718895
  75.8503433  14.5292146 190.5602453  75.4599413  15.3949774 190.3598829
  76.4376288  14.7637662 191.3153319  78.9193005  14.1189268 185.4612718
  78.1451213  14.1649368 186.0558925  79.0927840  13.1580161 185.4543564
  77.8812486  15.1082586 192.2536313  78.0586862  16.0450262 192.0385614
  78.4645506  14.6543835 191.6189064  75.4128189  19.4983983 188.5062421
  74.9409832  18.8928191 189.1336037  74.6345661  19.9753254 188.1381240
  82.4566209  19.5077608 186.7051667  82.0622790  20.3946408 186.6012573
  83.0296767  19.4751969 185.9035998  82.1943567  18.2698999 189.0766932
  82.2526694  18.6728448 188.1669000  82.1902640  17.3190165 188.8091973
  70.5126287  14.6839483 190.7225720  70.2514566  15.3508323 191.3901685
  71.1767877  14.1713254 191.2518868  71.0243141  18.5341589 181.9188051
  70.8469595  19.3808331 182.3786942  70.2524809  18.4969593 181.3148928
  78.2096455  17.6197715 191.1074975  78.2453510  17.2371576 190.1986862
  79.1768481  17.8009174 191.2348114  74.0138660  17.7357029 189.9363677
  73.5952797  17.9929370 190.7869082  73.2785536  17.2157101 189.5390962
  78.5012520  18.4763550 184.6881654  78.3614337  18.5972669 185.6610259
  78.1483236  19.3368875 184.3701252  77.5522394  20.8112012 183.4741366
  77.0482000  20.2979168 182.7988258  78.3043496  21.1200665 182.9144733
  71.8741705  16.2576296 189.0028152  71.4131314  15.6269055 189.6085109
  72.0436496  15.6741258 188.2443581  75.3347743  24.9076359 186.1703345
  74.5557523  24.3132614 186.0687960  76.0209527  24.3361070 185.7493294
  86.3857064  23.6554090 191.2739291  87.2753356  23.8023057 190.8743860
  85.9885980  23.0579089 190.6231928  81.3843351  15.3658918 185.6537379
  80.4809491  14.9665326 185.6135205  81.2280447  16.1591803 185.0918918
  84.0926877  19.2683339 184.5485672  84.8169700  19.8464531 184.2170076
  84.3123668  18.4315688 184.0987711  75.6932003  24.6119160 189.8674748
  75.9669372  23.7083388 189.5902056  74.9182865  24.4079467 190.4119682
  80.4869495  25.6813081 185.0525365  80.5090379  26.5108619 184.5209549
  79.6581537  25.8213987 185.5503030  85.9557319  21.0277952 183.6325848
  86.0105181  21.0893385 182.6636249  86.6604969  21.6378211 183.9093366
  87.7235738  27.7483381 186.3693584  87.0270124  27.1026285 186.6399059
  87.2856732  28.1162128 185.5598733  83.1712792  25.1332360 190.1183492
  83.6590288  24.3886907 189.7397083  82.3370792  24.7115099 190.3825997
  78.7599169  25.7131782 187.6775702  79.5026221  26.3006463 187.9370550
  77.9959416  26.2863711 187.8907625  70.8677922  20.8775399 183.4103614
  71.8409866  20.9513076 183.5311894  70.6737939  21.7517443 183.0174354
  78.5372577  23.0063665 187.3678734  78.6483545  23.9701567 187.5502468
  77.9646884  22.7530721 188.1172996  74.4857850  12.8107462 187.6875537
  74.0094630  12.4434148 188.4593002  73.7332170  13.0967784 187.1348995
  85.6373794  26.5693454 182.8467862  85.4447895  25.7720443 183.3938929
  85.2955422  26.2572734 181.9789491  71.9614370  30.7271379 183.6814289
  72.1432017  31.5029227 183.0935889  71.5508628  31.1919075 184.4360509
  85.4704791  24.4879181 184.6532609  85.4667714  25.0365455 185.4655805
  86.2842598  23.9569393 184.8124633  77.7265417  27.6745092 184.3444298
  77.5202875  28.4545544 183.7739945  76.8090433  27.4034358 184.5735088
  73.3187374  23.1598145 185.4082720  72.5234076  23.6840763 185.1634917
  73.7564161  23.0982514 184.5300476  86.3749224  16.2691582 185.8275734
  85.7066524  16.4286500 185.1210343  85.7847953  16.2151324 186.6112297
  80.2445626  27.9894694 183.5934448  80.2116393  27.7633079 182.6372541
  79.2953378  27.8138364 183.8256787  77.9124546  18.6615810 187.3089320
  77.1564701  18.9952241 187.8245322  78.2058745  17.9127840 187.8635943
  82.3911003  15.5948437 188.3230189  82.0269932  15.4542713 187.4248420
  83.3495020  15.6264633 188.1248261  79.0659938  30.5212279 187.8886271
  79.5180891  30.4318013 187.0119349  78.1611273  30.2231543 187.6135275
  76.2602645  16.5487734 184.5077993  77.1307151  16.9849347 184.3935094
  76.0451830  16.8316452 185.4226342  85.0318520  21.7677760 189.6592369
  84.1164602  21.4428328 189.8107595  85.5459538  20.9926353 189.9677924
  75.0143048  23.3228815 183.1543674  75.8336997  23.1885672 183.6773131
  75.2849558  22.9086534 182.3036377  73.6039369  20.4552422 183.5888980
  73.5335264  19.4703237 183.6137877  74.5750592  20.5525987 183.6062510
  87.2083273  28.6045634 190.7407207  87.1127996  29.2760443 191.4508493
  88.1821248  28.5262544 190.6994564  74.5182742  30.9073313 190.8675727
  75.2440642  30.2736225 191.0599365  75.0527703  31.7117856 190.6656620
  71.4363009  26.8041842 186.6647661  70.5418474  27.2251573 186.5874977
  71.9896725  27.5564218 186.3484568  77.3909523  29.7473359 182.6756886
  78.1462814  30.3237889 182.3781727  77.2787402  29.2331541 181.8313992
  86.7120235  29.0434405 184.2809110  86.2036053  28.5037890 183.6507700
  86.5928311  29.9348108 183.9155188  78.5490607  25.0380975 182.2103130
  78.3208958  24.4476950 182.9392589  78.5131978  24.4308952 181.4438292
  81.3654081  23.9191144 183.1306060  81.0144466  24.5201946 183.8264217
  82.0746325  23.4675617 183.6494368  77.0754687  23.0255350 185.0194155
  77.6795768  22.9845076 185.7991830  77.3185304  22.1699350 184.5894346
  79.8107698  21.8441586 182.2385233  80.5241169  21.3744946 181.7752137
  80.2961128  22.6531030 182.5305896  75.9067237  19.2370633 181.9064983
  75.6089386  18.3016121 181.9545698  75.8472394  19.3637036 180.9252609
  83.2763028  14.0202810 184.1453906  83.4854301  13.2273996 184.6920401
  82.5879847  14.4352534 184.7143152  75.0741256  16.5850166 181.8459168
  75.4248508  16.1773587 181.0313184  75.7090852  16.2555855 182.5100460
  78.2992453  15.0554672 182.8962435  77.6410983  14.4240156 182.5490800
  78.4409168  14.7011421 183.7972008  80.1100440  30.2899320 185.3944473
  81.0155256  30.5814825 185.1948975  80.0536343  29.4871172 184.8303543
  74.0237747  25.8764523 182.6758571  74.4224217  26.4082707 183.3970603
  74.3852688  24.9897775 182.8898524  71.2676956  28.3942418 190.3028693
  71.3713641  27.4718892 189.9773894  71.9458639  28.4146602 190.9985569
  76.1663689  26.7027581 188.0479237  75.9902735  26.1143611 188.8157158
  75.8861959  26.0965008 187.3201475  88.4773757  26.2725288 182.8219286
  87.5026058  26.4127059 182.8409600  88.7538997  27.1448764 182.4559764
  87.7876608  23.0650771 184.9419170  88.5663054  23.6665643 185.0557559
  87.8703925  22.5549213 185.7850013  71.2524412  21.5916481 189.0690864
  70.5432259  21.6737241 188.3914869  72.0250335  21.4354025 188.4834757
  88.7558224  23.9376541 190.1318747  89.3385931  23.2037511 189.8748525
  89.3201542  24.7108258 189.9472046  88.8632262  23.4698183 182.3451399
  88.8785588  24.4529883 182.2711335  88.2998295  23.3808567 183.1440360
  84.6153740  16.4577048 183.7359114  84.8682296  16.3128662 182.7949529
  84.0178471  15.6850620 183.8596628  87.8574742  21.6962627 187.3242777
  87.5537269  20.7695715 187.1840469  87.0629705  22.0849700 187.7296850
  70.5675335  18.8503313 185.2909369  69.8009633  19.0767001 185.8630104
  70.5558687  19.6223313 184.6813367  86.7610938  19.6899999 190.3949703
  87.2722913  19.1886226 189.7154577  87.5261328  20.0844694 190.8859940
  73.2090896  17.7963483 183.3608742  73.8091072  17.2776650 182.7727224
  72.4304456  17.8818767 182.7594371  72.5901191  14.2548107 182.2739974
  73.3062035  14.4832461 182.9177947  73.1128437  14.2191542 181.4509056
  87.2797032  19.0466719 187.0204529  87.6506479  18.5168188 187.7698974
  86.6910412  18.3813641 186.6204740  72.4607945  13.4566993 192.0924536
  73.1636798  12.9793923 191.5942798  72.6085556  13.1193592 192.9861778
  88.3231996  17.7374143 189.1047796  88.2174186  17.3153816 189.9885863
  89.2405390  17.4320694 188.9012042  88.7012848  14.9823682 182.5475397
  89.6361470  14.7946834 182.2994841  88.8571016  15.4765376 183.3861783
  89.0330649  16.0937663 185.0540069  88.1007245  16.1243719 185.3773997
  89.2258709  17.0598273 185.0382134  86.5048974  30.6634508 189.0878067
  87.1228869  30.4587847 188.3517051  86.6386873  29.8659704 189.6472254
  86.4001327  30.7230175 192.3486080  86.1060356  31.6465031 192.2618747
  85.5279947  30.2611714 192.3207923  76.6105956  29.1859641 191.6084195
  76.8891080  28.2601775 191.4259660  77.4422575  29.5638960 191.9315678
  85.0176837  14.4551927 191.4302282  85.6929619  14.4271383 190.7106136
  85.0913172  15.3912982 191.6917397  86.8445961  14.4563654 189.4693918
  86.6981178  13.4836888 189.3057294  87.7726143  14.4096948 189.8027274
  71.8993227  30.0316172 188.0620854  71.6557274  29.5685595 188.8936719
  71.0012139  30.3064065 187.7590392  72.1867075  14.0691745 185.6794613
  72.9762992  14.3767420 185.1806784  71.5621742  14.7974386 185.4817638
  78.4331640  16.3112753 188.7348673  77.8153118  15.7830564 188.1686247
  78.9794302  15.5705247 189.0847305  83.0237496  12.7955919 190.0319138
  83.7071951  13.2275668 190.5913145  82.6570283  13.5774747 189.5762652
  86.4340655  13.2662635 185.5121610  86.3618522  14.1916749 185.8015873
  85.5494959  12.9211175 185.7441200  72.9428571  28.9173471 185.8262758
  72.7191152  29.5889328 185.1532295  72.6776105  29.4029639 186.6455597
  74.4589559  14.5202668 184.2251412  75.0943768  13.7641559 184.3403705
  75.1033973  15.2644205 184.3304686  76.6907297  14.6820957 187.3709539
  75.9861901  14.0139080 187.5190262  76.1260343  15.4716892 187.1885553
  88.1787629  30.3663551 186.9850346  88.0068897  29.4506481 186.6717827
  87.6249663  30.8722892 186.3532016  76.2240193  31.2930768 184.6207361
  76.6495544  30.7503516 183.9197256  76.3902743  30.7310253 185.4021626
  75.0312283  27.2851939 184.8277029  74.3789835  27.8662289 185.2727783
  75.0336864  26.5177328 185.4372622  82.3326525  21.0615470 170.8314692
  82.2468159  20.0960772 170.6918917  81.9412753  21.3880562 169.9873177
  80.8622931  22.9801115 172.4611566  80.3160385  22.3806656 173.0056503
  81.4194823  22.3286460 171.9850282  74.6190767  23.3512258 173.4768237
  73.9198500  22.8770114 173.9752084  75.2654137  23.5125085 174.1930166
  84.2857782  27.5649949 171.6001419  83.8705804  26.6683174 171.5302139
  85.2184061  27.3115295 171.7056779  74.9601391  27.2877040 174.0020082
  75.6694299  26.6894459 173.6687857  75.2694342  28.1347369 173.6316522
  73.1653344  18.2821142 167.2128009  72.1895764  18.4301615 167.1417858
  73.3313657  18.0091964 166.2716061  70.7294695  20.1251986 172.5847426
  71.5405588  19.6124431 172.7820148  71.0472078  20.6847839 171.8449754
  80.6760793  29.5447820 171.2567553  80.1524296  29.8687109 170.4861112
  81.5149728  30.0206305 171.1058024  79.6786920  25.3663087 173.1884676
  80.0760453  24.5457967 172.8165386  80.4624392  25.7254020 173.6624655
  72.1925708  16.4891600 175.1295394  72.1422980  15.5640391 175.4552355
  71.4689349  16.8940402 175.6594056  80.9576322  18.2929801 172.6420399
  81.4966832  17.5573070 173.0244877  81.3622058  18.3272145 171.7402676
  75.2526264  16.9714531 168.3830236  75.4236912  17.6269684 169.0909608
  74.4432998  17.3820111 167.9852900  85.0276280  16.0660757 169.6272802
  85.7541895  15.4520743 169.9085034  85.0897283  16.7228682 170.3497774
  72.8915222  18.5673011 173.4791846  73.7184024  18.8057194 173.9643287
  72.5860009  17.8206986 174.0453954  77.1409814  19.9790227 172.9408378
  77.9321737  20.4178385 173.3166723  77.5303729  19.1072520 172.6977625
  89.0134846  17.9075887 176.4865031  88.3935221  18.6318201 176.2102163
  89.5093773  18.3750216 177.1834100  75.5184483  14.3668648 176.9154512
  75.4033676  15.0571149 176.2090127  74.6829538  13.8798924 176.7984639
  81.7190127  24.5940116 168.2758613  81.2416967  24.9404149 167.4774522
  81.5947857  25.3596464 168.8733037  76.6847738  24.2185223 175.1721490
  76.3237618  24.8894633 175.8029885  76.8533572  24.8101504 174.3999857
  85.4055114  17.4396390 172.4110609  84.5448047  17.6388333 172.8168298
  85.7379793  18.3486724 172.2350282  74.9284116  16.2788774 175.1497386
  75.2058272  17.2110102 174.9996203  73.9531194  16.3912990 175.1288491
  75.8956265  26.2953839 176.7586410  76.4754823  27.0198913 176.4198056
  75.0152888  26.7057430 176.5842436  71.0917912  24.8157258 166.1355896
  70.8226297  25.4129550 165.4045919  71.2710619  25.4914369 166.8363167
  86.2984126  27.3079830 174.9313649  86.0649279  28.1319422 175.4084302
  86.5898084  27.6776972 174.0747680  88.0944327  16.9214400 173.0255302
  87.1192040  17.0158184 173.0210567  88.3541296  17.6731092 173.5811322
  78.4462723  13.6727195 171.1180438  78.7268583  13.0116444 170.4553928
  77.5467888  13.8786025 170.8069450  84.2987843  29.6573680 173.4013733
  84.3095172  28.9084589 172.7654679  83.7307391  30.2867613 172.9172829
  83.9720237  24.1268534 175.0817638  84.5979875  23.9449124 174.3449542
  84.5781216  24.6156313 175.6894540  81.1602143  21.9503601 168.4942291
  80.1929901  22.1484583 168.4891444  81.4925548  22.8784886 168.3589649
  80.8999118  17.3831650 165.2173142  80.0036645  17.7377021 165.4372857
  81.4530809  18.1350267 165.4841357  87.4918487  22.4467406 175.0733699
  86.9034711  22.8265001 174.3697097  88.2834024  23.0226485 174.9240070
  84.5223367  19.4910355 176.1631217  84.0438597  20.3527764 176.2285662
  83.7664983  18.9122078 175.9131168  76.6620058  21.9722749 170.6122101
  76.3349059  21.1896255 170.1162066  76.7908091  21.5644883 171.4943479
  77.0535505  25.8544253 173.0115184  76.7658868  25.4063913 172.1922759
  78.0314408  25.7095030 172.9517102  75.2894611  18.9929835 174.7601809
  75.8895609  19.3949434 174.0866239  75.6454512  19.4349649 175.5687847
  85.4412231  29.3098103 176.6165782  85.2039844  30.2231782 176.3595595
  84.5636194  28.9509239 176.8431970  76.3326570  26.0294045 179.3922198
  75.3992740  26.1206384 179.6850783  76.1959275  26.0483944 178.4128207
  74.9695873  22.5432503 178.1001468  74.6074920  23.4526030 178.0379576
  74.1583991  22.0308979 177.8803404  81.0834139  27.1302231 169.6325167
  81.7954843  27.6194456 169.1763186  80.9098790  27.7396100 170.3812668
  77.3056610  28.3630489 180.3879689  77.2235166  28.9077779 179.5672683
  76.9409659  27.5109729 180.0494467  86.9715124  12.9443088 164.1505454
  86.7920934  13.2232473 165.0806694  87.6008908  13.6677737 163.8977768
  73.3193783  20.9170127 168.4539339  73.3655150  21.6818611 167.8368977
  73.2944759  20.1779030 167.8158077  89.0224313  28.9294577 181.7855876
  89.5154533  29.5072194 182.3933473  89.5863576  28.9709556 180.9869101
  70.7681494  24.0726635 174.5828826  70.6738703  24.1933485 173.6070275
  71.5511493  23.4764751 174.5945318  71.9621931  25.9013808 170.5131558
  71.7502847  26.1784966 169.5915990  72.9200860  25.7561477 170.4388031
  87.9934739  26.0973544 178.6184019  88.6138215  26.0539507 177.8465887
  87.9288463  25.1414636 178.8164509  82.0385140  29.7333209 177.4355260
  82.5218717  29.7160798 178.2880021  81.1748002  30.1102311 177.7506587
  83.2625435  30.2517550 167.0203631  83.3238300  29.8467082 167.9117053
  83.7032035  29.5597792 166.4827913  76.5685214  29.8659247 168.3733121
  76.2290371  28.9953209 168.6427931  75.7957952  30.4366303 168.5763946
  84.2379170  28.1415211 165.3660157  83.4042387  27.8972176 164.9426123
  84.8918112  27.8044776 164.7184581  83.3260357  29.2948162 169.6636117
  83.7020055  28.6605607 170.3181698  83.6185892  30.1380313 170.0706974
  87.9803290  18.7310718 179.8755430  87.8202978  19.6170386 179.4407982
  87.1673271  18.2771949 179.5547207  71.1243724  25.7471733 176.7816647
  70.9506317  25.1905517 175.9906063  71.8131613  25.2071523 177.2262068
  75.7110044  14.7829532 171.9557833  75.2926036  15.6383654 171.7526494
  76.3006449  15.0347635 172.6946412  79.9701181  17.3617091 177.0225998
  79.4397299  17.4559406 177.8489462  79.5618475  16.5387312 176.6647156
  85.5555041  18.0702103 178.3354386  84.7248870  17.9602158 178.8529762
  85.2075012  18.6126875 177.5885642  82.3910158  20.0262564 180.3232065
  82.6135540  19.0717755 180.2287433  83.2769497  20.3738978 180.5717987
  78.9149058  14.1531613 166.5807905  78.1501005  14.1907233 167.1833769
  79.1094410  13.1959458 166.5806651  78.0890395  15.1336847 173.4771886
  78.2146872  16.0461029 173.1313839  78.4148509  14.6138458 172.7090946
  75.4358830  19.5182629 169.8140313  74.9998554  18.9955514 170.5211303
  74.6576148  19.9920200 169.4471557  82.3807694  19.5475400 167.8371492
  81.8842932  20.3895197 167.9536667  83.2067570  19.8787718 167.4516957
  77.9203995  20.5461401 179.8447059  78.0793213  19.6157648 179.5932776
  78.7927691  20.9382167 179.7006657  82.0617925  18.2343692 170.2009536
  82.1024180  18.5785131 169.2744100  82.0952542  17.2695043 170.0109843
  73.5551378  17.0120772 178.5565174  72.9334594  17.7665396 178.6950155
  72.9050399  16.2731814 178.5395311  79.6843388  16.6549766 181.3415066
  79.1355185  16.1028768 181.9671529  80.2876346  17.0583875 182.0084323
  70.5633917  14.6294881 171.9615322  70.3088870  15.3037826 172.6245662
  71.1203800  14.0379511 172.5161156  71.0275601  18.5316392 163.1464577
  70.8640335  19.3809393 163.6063778  70.2409399  18.4911417 162.5639410
  81.9416733  20.2027406 174.4129233  81.2174758  20.8354386 174.5004251
  81.5760265  19.5743871 173.7595666  78.4026784  17.6121600 172.3646158
  78.4807427  17.2719839 171.4442747  79.3361283  17.9158669 172.5017706
  74.0581964  17.5039572 171.2427328  73.6348038  17.8793236 172.0477098
  73.2724993  17.0850606 170.8242845  78.5106915  18.4492625 165.9697001
  78.3626851  18.5493467 166.9459294  78.1123039  19.2973475 165.6699050
  82.3599628  16.2659071 173.7526976  82.5022086  16.6897276 174.6342795
  81.9733907  15.4142594 174.0393830  77.3602075  20.7411748 164.9153356
  76.9244117  20.1695759 164.2351448  78.1406729  21.0440284 164.3889641
  85.9306332  13.7316743 179.4537813  86.1738241  12.8430256 179.7935321
  86.1489685  13.6061901 178.5003896  72.9581994  24.5892503 178.4979385
  72.4589845  24.0278399 179.1351699  73.1987900  25.3374599 179.0941007
  79.0699781  21.4996253 174.3042990  79.1012244  21.0000159 175.1588473
  78.4373329  22.1998263 174.5445214  71.8021760  16.2719570 170.1930631
  71.3797522  15.6048082 170.7844834  72.0308752  15.7152171 169.4319798
  76.4324618  20.2529629 176.9772712  76.2793662  21.1567988 177.3217260
  77.4158344  20.2396309 176.9565940  75.2845189  24.9277305 167.4259744
  74.5217283  24.3099969 167.3689468  75.9821765  24.3579850 167.0254708
  86.0169962  23.6322308 173.1911207  86.6895957  24.0732706 172.6432727
  85.5899087  23.0565570 172.5057972  81.4053893  15.3299388 166.8128088
  80.4780765  14.9885183 166.7540550  81.3022669  16.1042800 166.1909646
  81.0760043  23.7354464 179.2400950  81.0339483  22.8626400 178.7882047
  80.1415309  23.8026302 179.5464295  75.4232887  24.4932050 171.1235859
  75.7769169  23.6416246 170.7767960  74.9857300  24.1493869 171.9449171
  80.2949242  25.7046479 166.3087028  80.5350477  26.4379188 165.7035501
  79.3620805  25.9163426 166.4845498  72.4333866  21.4623771 177.6526230
  71.9633387  22.0280586 178.3040706  72.2984904  20.5823745 178.0696155
  75.7261454  22.0254728 180.6981310  75.5574276  22.3307648 179.7739663
  76.5456066  21.4940554 180.5271825  81.4968294  26.4206819 178.9446963
  81.3232397  25.4529882 178.9224908  80.7251561  26.7213885 179.4689089
  87.0427405  23.4117330 177.5281601  86.4851294  24.1947473 177.2976243
  87.1656335  23.0406091 176.6218539  87.5881552  27.8558369 167.2191326
  86.9107162  27.4402505 167.7749377  87.1716068  27.8052406 166.3393533
  83.3131265  25.0491747 171.4799103  83.7335731  24.2893900 171.0435263
  82.4243394  24.6987322 171.6614834  78.7021209  25.6648375 169.1513488
  79.4915576  26.2287547 169.2790793  77.9847072  26.3087432 169.2815490
  70.8703140  20.8842815 164.6368163  71.8396822  20.9566976 164.7871153
  70.6863822  21.7646948 164.2544402  78.5079583  23.0118761 168.5901739
  78.6650446  23.9649222 168.8084694  77.9580924  22.7558284 169.3588629
  80.3932209  28.2748785 175.5319620  80.9741560  28.6459830 176.2318923
  80.9143824  27.4815238 175.2829892  74.4386487  12.8160995 168.8379934
  73.8409272  12.3942678 169.4877253  73.7810412  13.2030568 168.2254412
  82.0425149  26.1390400 174.4417534  82.5961360  25.3664996 174.7024523
  82.6788714  26.6288766 173.8922045  83.9854454  27.2854033 178.4726529
  83.8966697  28.1320736 178.9757317  83.0381829  26.9863473 178.5300472
  71.9521830  30.8021411 164.9261995  72.1093780  31.5326056 164.2786523
  71.7997063  31.3489246 165.7322796  71.7237347  14.9306124 178.6332747
  70.8661439  14.9239861 179.0893620  72.1760414  14.1835982 179.1021247
  71.3908829  28.6417187 179.2332003  71.4315920  27.6878619 179.0393630
  70.5345366  28.8671793 178.7952226  79.6769318  27.1126401 180.9597136
  79.2509192  26.3388832 181.4128547  78.8636502  27.6086474 180.7104440
  77.7618431  27.6294401 165.5308568  77.6774685  28.4391548 164.9724319
  76.8128221  27.4769832 165.7378085  73.2575714  23.1373040 166.6954884
  72.4771563  23.6813892 166.4457103  73.7409889  23.1389629 165.8368102
  82.6155366  17.3028404 176.2077323  82.9778844  16.5804286 176.7605917
  81.7127419  17.3833556 176.5893487  86.3129407  16.2013865 167.1889112
  85.6925992  16.2725370 166.4181984  85.6609237  16.2001930 167.9230741
  80.3725036  28.0463618 164.8485327  80.3664352  27.9068898 163.8723697
  79.4228839  27.8652738 165.0387421  77.8840182  18.6607203 168.5573137
  77.1300924  18.9844927 169.0824071  78.1958643  17.9180299 169.1121208
  79.2142450  20.0956128 176.6276699  79.9076563  20.5211459 177.1910978
  79.5252963  19.1630048 176.6754394  82.3148526  15.5282458 169.5319318
  82.0644744  15.4277374 168.5905856  83.2877995  15.6208806 169.4497259
  79.1445587  30.4247741 169.1462053  79.5926250  30.4224770 168.2631666
  78.2367297  30.1640119 168.8488802  76.1919404  16.5973945 165.8081980
  77.0832729  16.9648193 165.6395584  76.0497349  16.8929584 166.7311203
  86.9458999  16.1349773 176.9518857  86.4441061  16.8074358 177.4732434
  87.7486620  16.6684478 176.7455790  84.9050434  21.9883368 171.4064580
  84.0047876  21.6262789 171.2634610  85.4267130  21.1648623 171.4495298
  74.9271001  23.4067867 164.5298245  75.7534028  23.2460900 165.0372055
  75.1522512  22.9420613 163.6903404  73.6007056  20.4592645 164.8351887
  73.5465897  19.4725617 164.8468692  74.5576650  20.5763068 164.9808916
  87.2877013  28.6288222 172.5604262  87.5083677  29.4456397 173.0428820
  88.1682289  28.4226838 172.1620425  74.7593216  31.0509932 172.4581417
  75.5737796  30.5710158 172.6911392  75.1364416  31.9248786 172.1971397
  71.4783621  26.7881094 167.9431661  70.5932107  27.2276465 167.8994052
  72.0407945  27.5361285 167.6326837  73.7450484  29.8148746 181.6229300
  74.6789942  29.7592362 181.8727686  73.3126085  29.9139126 182.4899361
  77.7685603  29.7341984 163.8267483  78.4401479  30.3242473 163.3939884
  77.4641080  29.2569840 163.0119412  82.6622107  25.9667168 181.7106970
  82.1020933  26.2124155 180.9581893  82.1667981  25.2086402 182.0800420
  83.8236227  29.7236930 179.7534162  84.7637185  29.6861774 180.0552515
  83.5188318  30.4765248 180.3120337  71.5789305  22.8295892 180.0604641
  72.1331558  22.1205709 180.4647614  70.9975630  23.0375904 180.8268320
  78.7122408  24.8749922 163.5448373  78.0495248  24.6541272 164.2092100
  78.3754454  24.3965894 162.7574246  78.3685615  24.0938129 179.6276488
  77.6319516  24.7477086 179.6048801  78.3420225  23.7980930 178.6832346
  85.4840191  25.6684477 180.0121524  86.3147125  25.9542251 179.5770670
  84.8403595  26.2294807 179.5162568  73.1918358  20.8390079 180.9287215
  73.3111491  20.6733771 181.8955444  74.1223121  21.0921932 180.7084647
  77.0523824  23.0830017 166.2509999  77.6746048  23.0641160 167.0205970
  77.2280596  22.1762516 165.8956095  75.3683568  19.0241100 179.2369018
  74.8340422  18.3180908 178.8311586  75.7697021  19.4322100 178.4410384
  79.4531329  21.8951282 163.6704702  79.7778216  21.9659430 162.7646543
  79.7300829  22.7458194 164.0522265  84.0631395  23.2768249 179.4336130
  84.5758410  24.0679983 179.7114804  83.1528452  23.5878129 179.6014833
  85.0272483  21.0030466 180.4671386  85.6756514  20.8220143 179.7601532
  84.6802262  21.8747059 180.1496225  75.8208945  15.6798795 179.2686068
  75.8550675  15.1679538 178.4182218  75.0188355  16.2274936 179.0651696
  78.7292745  15.0652900 176.0881221  78.4129154  15.1219107 175.1508721
  77.9048794  14.7898704 176.5257985  78.5675356  23.5873266 176.9894833
  79.3137060  23.9897142 176.5228131  77.8406331  23.7352553 176.3436016
  81.2032391  21.1745921 178.1775322  81.6256152  20.7215733 178.9501820
  82.0154570  21.3612766 177.6471791  83.5080001  22.0083681 176.9119461
  83.5599421  22.6809071 176.1979277  83.9002457  22.5126227 177.6544630
  76.0503181  19.1840784 163.1606654  75.7867332  18.2388955 163.2479708
  75.9095741  19.2887393 162.1863775  77.0546916  29.8184594 178.1226726
  76.1741013  30.1770085 177.9155473  77.2270676  29.2935450 177.3045976
  78.3929655  17.7373022 179.2377359  78.8802199  17.4108296 180.0326723
  77.5292908  17.3120237 179.3749132  83.4219351  17.4469332 180.0231913
  82.8586907  16.6645283 179.8249638  84.1171557  17.0088001 180.5649471
  83.0841096  13.7639366 165.3059668  83.3571953  13.0506651 165.9285923
  82.5096903  14.2946981 165.9048776  75.1518977  16.5855354 163.0798828
  75.3989376  16.1214237 162.2549242  75.7984549  16.2058156 163.7055014
  79.7605456  30.8058352 178.3210679  79.6712919  31.6942846 178.7233092
  78.8230935  30.5464239 178.2401130  78.1351008  15.2251750 164.0596578
  77.6046413  14.5111722 163.6517080  78.3706875  14.8162980 164.9146964
  80.1759177  30.4266717 166.5913077  81.1153089  30.6630750 166.4700210
  80.1297548  29.6216641 166.0313832  73.9729144  25.9170341 163.9075232
  74.3730037  26.4680628 164.6151822  74.3059132  25.0309328 164.1696136
  71.0610568  28.4390526 171.4239722  71.4389203  27.5410622 171.3413410
  71.3334371  28.6600847 172.3461908  76.0123557  26.6382936 169.4328365
  75.7771312  26.0178144 170.1611355  75.7803174  26.0640042 168.6636150
  71.3542869  29.3735797 173.9231860  71.0458765  29.6183760 174.8235336
  71.7388715  30.2402729 173.6477486  87.8164146  28.8229872 177.8745411
  86.9388909  29.0453943 177.4763791  87.6526679  27.8801958 178.1008362
  71.2587613  21.7126036 170.2986727  70.5389457  21.7421343 169.6314180
  72.0203565  21.4979299 169.7157125  89.3448670  24.0397896 171.8888248
  89.6624114  23.2614196 171.3873909  89.8626859  24.7510837 171.4387372
  85.5132071  25.5248479 176.7757488  85.0042946  26.1485193 177.3362129
  85.8928171  26.1668110 176.1225542  84.7234280  15.9913838 165.0469695
  85.0004592  16.0099442 164.1023668  84.0376083  15.2938289 165.0070896
  72.6213056  22.0761521 174.9410338  72.6233400  21.9004047 175.9105480
  72.1942210  21.2667558 174.6156357  87.3804186  20.8729153 178.4791581
  87.3644404  20.5099922 177.5648327  87.3446191  21.8370179 178.2693204
  71.8953568  19.1095128 179.0723699  71.0414801  18.9101356 179.5174958
  72.3706254  19.5391331 179.8248578  85.4659456  15.8698502 181.1244526
  86.4172559  15.9913071 181.3028559  85.5190165  15.1440756 180.4508632
  70.5946550  18.8135676 166.5022492  69.8415521  19.0319990 167.0949088
  70.5776691  19.5984918 165.9110055  86.8451590  19.7878790 171.8452440
  87.3006714  19.3222850 171.1077619  87.6380582  20.1215036 172.3293771
  87.2549897  19.8729749 175.9150415  86.2798638  19.7438538 175.8343893
  87.3349623  20.7499751 175.4646801  73.2478099  17.8088961 164.5773654
  73.8699543  17.2980873 164.0076076  72.4761127  17.8678260 163.9668587
  72.6113377  14.2700996 163.4734786  73.3264856  14.5103628 164.1127123
  73.1352703  14.2105172 162.6517109  87.2941791  18.7006062 168.0278239
  87.6303990  18.4532423 168.9179471  86.8728571  17.8607496 167.7611845
  72.3513051  13.0293021 173.4114546  73.2264468  12.7860723 173.0178143
  72.6499971  13.3947749 174.2678575  88.3289449  17.8885092 170.4014825
  88.2358789  17.4666442 171.2857125  89.2056725  17.5164244 170.1435205
  86.6337328  13.4624231 176.7807243  86.8375056  14.4208322 176.6868256
  86.4352409  13.2323117 175.8487716  88.7879686  14.9434774 163.7515653
  89.7313334  14.7654473 163.5276667  88.9172508  15.4350541 164.5970989
  89.0361282  16.0541799 166.2638181  88.1363567  16.1287686 166.6503546
  89.2566592  17.0127591 166.1788953  86.1562500  30.3367819 170.6033457
  86.7417400  30.2201335 169.8297701  86.4619573  29.6188071 171.1845978
  72.2851832  13.8769621 176.1535994  72.1442562  14.2334521 177.0607384
  71.6906289  13.0907050 176.1982233  73.6877526  26.6190989 180.1648052
  73.7735889  26.3347557 181.1159371  73.5576489  27.5764202 180.2992337
  77.5621922  28.3174006 175.9105082  77.3144786  28.6344325 175.0141400
  78.5387662  28.2542391 175.8001920  79.8858503  14.3818177 179.8203529
  79.7044777  15.2373143 180.2860886  80.8439305  14.5508405 179.6031822
  82.5035042  14.8592467 179.5229040  83.0886289  14.8534496 178.7294694
  83.0034553  14.2551734 180.1107192  89.1063197  30.6377460 176.2002102
  88.2811381  30.9662515 175.7937512  88.7320137  30.0046421 176.8557745
  73.0533125  12.8679741 179.6820666  73.3045493  12.2549215 178.9461750
  73.2571861  12.2671521 180.4422466  73.5498816  29.6961630 177.9369198
  72.7627945  29.3504643 178.4239241  73.6178763  28.9938491 177.2454414
  83.2825283  12.8838051 175.9262105  82.5170639  13.2319751 175.4110233
  82.8353845  12.1390055 176.3904532  83.9634148  15.1055844 177.2628187
  83.7973795  14.2833591 176.7371003  84.9267802  15.1888307 177.1478277
  86.3087181  31.2392294 174.3644520  85.9831803  31.9469191 173.7511646
  85.6251907  30.5512717 174.1494336  73.4774307  27.5246882 176.2569479
  72.6268655  27.0527498 176.1901921  73.7910021  27.4563005 175.3231249
  77.0349563  29.2572727 173.3180038  77.3361973  28.6297639 172.6385632
  77.8594675  29.7877597 173.4418606  79.5870583  30.2094308 173.7019509
  80.0516546  29.9804559 172.8642257  79.9797760  29.5408789 174.3036094
  80.9510780  13.8401941 174.7835689  80.2598365  14.2582312 175.3427819
  80.4100286  13.1659862 174.3222111  85.1029755  14.2705012 172.6436318
  85.7726389  14.3652691 171.9262326  84.9335494  15.2090443 172.8458813
  86.9146488  14.4161303 170.6381390  86.8729535  13.4504050 170.4581670
  87.8277344  14.4750866 171.0067601  71.8761505  30.0103125 169.2925964
  71.6274387  29.4896591 170.0934929  70.9800913  30.3243051 169.0264711
  72.2154438  14.0506007 166.8977704  72.9894693  14.3778221 166.3834596
  71.5715873  14.7649156 166.7102311  78.5847345  16.3682394 169.9426032
  77.9503462  15.7474889 169.5122804  79.3476303  15.7719701 170.0619403
  83.0504997  12.7987400 171.3872204  83.7907342  13.2578336 171.8542084
  82.6210635  13.5729734 170.9699147  86.4538566  13.3335559 166.7825569
  86.4001622  14.2817512 167.0059671  85.5474505  13.0358018 166.9758938
  72.9599868  28.9265600 167.0811427  72.7446582  29.6064262 166.4136954
  72.6660017  29.3977616 167.9005979  74.4547797  14.5454907 165.4484300
  75.1113029  13.8078347 165.5521722  75.0737106  15.3084536 165.5790298
  76.7358623  14.6788782 168.7160394  76.0091407  14.0236395 168.7898486
  76.1987907  15.4912808 168.5421500  79.4376371  31.0967499 181.5744686
  80.2172694  30.5781246 181.3219684  79.5861100  31.9132561 181.0432851
  87.8704652  30.3343129 168.4636892  87.8062195  29.5380692 167.8944111
  87.4712270  31.0052577 167.8547933  76.6091390  13.7970098 181.0590815
  76.2991618  14.4164290 180.3633286  77.3678716  13.3876287 180.6184801
  76.2110425  31.1853176 165.6995024  76.8069189  30.7466584 165.0558817
  76.4253341  30.6897803 166.5105705  75.0429481  27.2951926 166.0543888
  74.3912000  27.8766350 166.5007642  75.0480615  26.5304480 166.6692025
  83.6485622  13.1972451 181.4884711  83.3542599  13.4711540 182.3891891
  84.6107404  13.3363470 181.5798767  86.4252924  30.1182057 180.8251238
  87.2104346  29.5483442 180.9649772  86.5420064  30.7382950 181.5898446
  82.6825360  21.2251205 151.5917677  82.4470643  20.2815862 151.6446150
  81.8605154  21.6470848 151.8837996  74.4351967  23.0116628 154.4018933
  73.8117428  22.6582624 155.0731881  75.1345704  23.3711696 155.0032701
  74.3873035  26.9911557 155.0827267  74.7998927  26.2968870 154.5525116
  74.5673984  27.7889849 154.5727869  73.2270251  18.3773233 148.5101273
  72.2479881  18.5153785 148.4348042  73.3877038  18.0769328 147.5752712
  70.6869765  20.1089924 153.8261384  71.5125699  19.6177011 154.0028776
  70.9792524  20.7079307 153.1073252  72.1397001  16.5007176 156.3155645
  72.0776004  15.5808560 156.6544864  71.4489392  16.9307711 156.8703837
  80.9022832  17.9520037 153.8788609  81.5724935  17.4660582 154.3910032
  81.4102329  18.1789543 153.0730932  75.1319481  16.8469094 149.7382032
  74.9853528  17.1759329 150.6429664  74.4520318  17.3817483 149.2571194
  85.1009537  15.9499300 150.7191268  85.7923172  15.3258904 151.0654864
  85.2131734  16.6778922 151.3578081  72.9020209  18.5302773 154.6112760
  73.6926554  18.7588518 155.1554860  72.5534845  17.7816922 155.1552812
  76.5614723  19.6840003 153.4833270  77.1251437  20.3815615 153.9268375
  77.2243720  18.9476985 153.4927425  89.4143750  18.1485255 157.9772776
  89.2260651  19.0169001 157.5709526  90.0413241  18.4894646 158.7052427
  75.3718757  14.2559038 158.0651563  75.3122844  14.9535463 157.3635827
  74.5507066  13.7666287 157.8781993  76.3257061  24.2731213 155.8729176
  76.4063662  24.8726672 156.6314992  77.2462617  24.1809453 155.5828692
  84.7883107  17.2490522 153.9158390  84.0185771  16.8878094 154.4218189
  84.3806379  18.0447897 153.5360346  74.8602244  16.1872095 156.2680966
  75.1693000  17.1142733 156.1800934  73.8898906  16.3325279 156.2894982
  75.8984743  26.3025845 158.0386436  76.2864575  27.1900807 157.9260878
  74.9457923  26.5160986 157.9029123  71.1350186  24.7969429 147.4026708
  70.8738435  25.3715566 146.6495863  71.3030326  25.4957456 148.0833879
  87.7924241  17.6083910 154.1807082  86.8689690  17.4173794 154.4098625
  88.2044329  17.7150079 155.0497176  78.6716360  13.7110987 152.2613859
  78.8705906  12.9878472 151.6299607  77.7008454  13.7672479 152.1696029
  80.8524415  17.4869619 146.3087678  79.9986360  17.8596403 146.6287723
  81.4201941  18.2727572 146.3534929  85.1732946  22.3485348 150.1439238
  84.9437506  22.3000290 149.2077738  84.3237047  22.1384375 150.5703210
  75.3560192  18.8996936 155.8680346  75.8298756  19.1926527 155.0565209
  75.7983833  19.4530295 156.5367973  76.2502717  25.8339617 160.6763264
  75.3339606  26.0584910 160.9555198  76.1431042  25.9131171 159.6971892
  74.8422311  22.7125099 159.6400576  74.4317456  23.5766446 159.4272442
  74.1710586  22.1085349 159.2598621  77.2237594  28.2921690 161.5699519
  77.0699162  28.7739799 160.7251008  76.9048004  27.4009155 161.3150208
  86.8327958  13.0515443 145.3031315  86.7248798  13.2378036 146.2672170
  87.4958810  13.7584564 145.0901299  73.8037965  20.9023730 150.0018351
  73.7364207  21.6229259 149.3301813  73.6175737  20.1279903 149.4223042
  70.7738124  24.0647156 155.7996115  70.6896587  24.2147960 154.8260860
  71.5727573  23.4946272 155.8059767  72.0241666  25.8939151 151.7304540
  71.8240471  26.1992603 150.8148810  72.9886852  25.7805815 151.6713390
  76.2805721  29.7336378 149.4125633  75.9908141  28.8755173 149.7684831
  75.5486759  30.3143206 149.7103456  84.1690663  28.6563104 145.8756880
  83.2943679  28.5088206 146.2543995  84.3893392  27.7830559 145.5107689
  71.0201823  25.7451989 157.9903153  70.8850385  25.1672013 157.2068876
  71.7122845  25.2320084 158.4650193  75.9399721  14.4167438 153.0612293
  75.5402704  15.2755072 152.8609718  76.5177971  14.6590850 153.8232687
  78.9445524  14.0663122 147.8881452  78.1726378  14.0745993 148.4870796
  79.1639824  13.1141927 147.8806673  78.0138955  15.1248978 154.6389999
  78.1732023  16.0588008 154.3902597  78.5549404  14.6639305 153.9652788
  82.3641193  19.3562389 149.0122823  82.3299448  20.3222866 148.9072532
  83.0242589  19.1374776 148.3024846  82.2249867  18.2800952 151.4984730
  82.2451194  18.6267535 150.5675870  82.1979413  17.3154016 151.2940730
  73.6064599  17.1088490 159.6831327  73.0041620  17.8712157 159.8478742
  72.9442721  16.3805951 159.6713717  79.8862150  16.5893900 162.5754748
  79.1596349  16.1889675 163.1179910  80.4550263  16.9218606 163.2991745
  70.6176656  14.7120100 153.1675925  70.3596164  15.3609252 153.8537639
  71.1611068  14.0931119 153.7101587  71.0045712  18.5129942 144.4453930
  70.8579122  19.3961060 144.8447687  70.2642637  18.4868356 143.8027523
  78.2868027  17.6208298 153.4306792  78.4346393  17.2113964 152.5479510
  79.2245329  17.8635549 153.6502127  73.7754694  18.3641663 152.0102393
  73.4671363  18.4457998 152.9464694  73.1110350  17.7046150 151.6934102
  78.4650731  18.4822300 147.3135530  78.3035143  18.6484418 148.2688965
  78.1384167  19.3238784 146.9337028  82.7151387  16.1740471 155.2396797
  83.0003992  16.0598733 156.1679291  82.1264429  15.3952682 155.1458984
  77.5885201  20.7788995 145.9473420  77.0892633  20.2872180 145.2533992
  78.3412293  21.1118420 145.4003103  86.0955310  13.7237654 160.5693521
  86.2622468  12.8373822 160.9518834  86.3122478  13.5497180 159.6273657
  72.8263439  24.6865466 159.7262911  72.3945355  24.0852700 160.3753679
  73.1129817  25.4077404 160.3353079  78.0827351  21.2600182 154.9029412
  78.5743382  21.5742382 155.6706840  78.3360053  21.9591639 154.2435006
  71.9333736  16.3426902 151.3807235  71.5026696  15.7148047 152.0077912
  72.1167946  15.7447454 150.6350485  75.3329055  24.8805830 148.6747113
  74.5566524  24.2891889 148.5575101  76.0225815  24.3319241 148.2392370
  81.3946922  15.3774813 148.0497593  80.4943654  14.9740207 148.0028659
  81.2393607  16.1587612 147.4622649  84.1581809  18.9764029 147.0765828
  84.8324547  19.6030924 146.7201499  84.4138491  18.1606411 146.6026048
  75.0839476  24.9005076 152.5556128  75.9689204  24.5114787 152.4535063
  74.6973127  24.2708008 153.2122321  72.3849782  21.4812018 158.8991067
  71.9385866  22.0491317 159.5665871  72.2543345  20.6012641 159.3186495
  75.5331350  22.0977210 162.1703306  75.3370861  22.3970636 161.2457292
  76.4585669  21.8173413 162.0578788  85.9304921  20.7666832 146.0260641
  85.6675383  20.9729681 145.1119346  86.6966277  21.3448040 146.1483423
  70.8704360  20.9016121 145.8504487  71.8397488  20.9969236 145.9802061
  70.6614959  21.7754577 145.4596367  74.4038770  12.7504631 150.0965735
  73.7594975  12.2812019 150.6669627  73.7860088  13.2178249 149.4960332
  85.5964690  26.2172847 145.1840807  85.2924061  25.5798946 145.8663876
  85.2791364  25.7714807 144.3719209  71.9718528  30.7717351 146.1414451
  72.1328007  31.5149204 145.5063577  71.7565280  31.3006283 146.9403044
  71.8065069  14.9710785 159.8295897  70.9488779  14.9568487 160.2867484
  72.2630883  14.2271937 160.3055279  85.2468441  24.5396871 147.3288732
  85.2246714  25.0339410 148.1585640  86.1415576  24.1447508 147.3579984
  71.3463141  28.6693487 160.4688400  71.4026306  27.7096688 160.3232859
  70.4788005  28.8605008 160.0386988  79.7055130  27.1419896 162.3493025
  79.3139254  26.3462550 162.7645248  78.9060476  27.6031181 162.0354112
  77.6732947  27.5027997 146.6021041  77.5488437  28.3626106 146.1346732
  76.7601292  27.3703208 146.9363826  73.3345959  23.0768558 147.9591147
  72.5569544  23.6311370 147.7217140  73.7563301  22.9955749 147.0747864
  86.3253787  16.1499926 148.2953450  85.6922747  16.3521280 147.5690470
  85.7130538  16.1468889 149.0629475  80.2998719  28.0864245 145.9154189
  80.2240893  27.7755501 144.9943310  79.4553664  27.7506811 146.2884959
  78.0753282  18.7697033 149.9933117  78.7189980  19.3104877 150.4709066
  78.2714537  17.8775473 150.3510323  82.3542735  15.5913093 150.7548707
  82.0435408  15.5012007 149.8297420  83.3235764  15.6311399 150.6147273
  78.8175057  30.8614723 150.3234307  79.5771697  30.2876872 150.1864137
  78.0877143  30.3525230 149.9413105  76.2004007  16.5103724 147.0629831
  77.0809054  16.8782424 146.8471722  76.0894102  16.8290458 147.9779515
  87.1436826  16.3233886 158.1424084  86.8126284  16.6890208 158.9794914
  87.9806011  16.8321179 158.0475476  74.9914953  23.3195675 145.6257402
  75.8136018  23.1982854 146.1483119  75.2629771  22.8954094 144.7799411
  73.6293093  20.4648066 145.9953349  73.5234601  19.4850810 146.0570114
  74.6038352  20.5203956 145.9418599  74.6950539  31.1084395 153.5216460
  75.1969406  30.6514774 152.8289222  75.0370830  32.0328383 153.3939853
  71.4609134  26.8089173 149.1876047  70.5778460  27.2496380 149.1294376
  72.0290302  27.5591814 148.8871771  73.7936845  29.8664268 162.7698870
  74.7529011  29.9684281 162.8761400  73.4796870  29.9605201 163.6836535
  77.3014092  29.6995338 145.0705638  78.0352688  30.3125044 144.7989905
  77.2681586  29.1565912 144.2388269  86.6875785  29.4630247 146.8441899
  86.0338476  28.7354881 146.7718259  86.2370337  30.1412633 146.3032723
  71.5734103  22.8356377 161.2981815  72.1070191  22.1094642 161.6996393
  70.9940566  23.0513642 162.0652782  78.8466294  24.9284460 144.6631588
  77.9897777  24.9310351 145.1076538  78.6584143  24.3883800 143.8676679
  77.9147674  23.7446343 161.2622626  77.3094483  24.4967451 161.0547652
  77.9636438  23.3090587 160.4010835  81.5226351  24.0880149 145.6538286
  80.8360309  24.7716939 145.6597481  81.7894357  24.0730921 146.5951053
  73.1225173  20.7905829 162.1766377  73.2320510  20.6031714 163.1424304
  74.0387617  21.1236382 161.9966485  77.0961700  23.0368716 147.3594783
  77.9761177  23.2199927 147.7287522  77.2710402  22.1620372 146.9284318
  75.5921308  19.1371320 160.4822761  75.0872318  18.3982491 160.1084960
  76.3222910  19.2277721 159.8532565  79.8863479  21.8978777 144.8750703
  80.4994891  21.4569976 144.2665112  80.3882885  22.7180812 145.0784988
  75.4502794  15.3625035 160.5461073  75.5629851  14.9143311 159.6691904
  74.7784581  16.0379060 160.2737389  78.6411859  14.4020639 157.1863561
  78.2594557  14.7118631 156.3371096  77.8668880  14.4407048 157.7651537
  75.8663757  19.2537168 144.3887062  75.5855833  18.3109711 144.4054567
  75.8269239  19.4035090 143.4096861  76.6436351  29.4957224 159.0954733
  75.7471838  29.8786818 159.0592278  77.1880892  30.2659303 158.8697416
  83.2904210  13.9887288 146.5803295  83.4738703  13.1995441 147.1412545
  82.6145996  14.4350770 147.1407334  75.0639005  16.6073528 144.2860748
  75.3638952  16.2145721 143.4425987  75.6983996  16.2124530 144.9116820
  78.2481981  15.1308071 145.3912511  77.6571665  14.4738412 144.9725021
  78.4416743  14.6897140 146.2426427  80.3966048  30.4092125 147.3840844
  81.0596755  30.1911158 148.0588238  80.4058416  29.5880588 146.8446377
  73.9169882  25.8088062 145.1087727  74.3058952  26.3565850 145.8260019
  74.2805420  24.9286594 145.3449120  71.0069844  28.4059807 152.6772189
  71.4229354  27.5297596 152.5593558  71.2877645  28.6100345 153.6019001
  75.3140498  26.8585677 150.6126398  75.2550413  26.2780195 151.4012851
  75.4541189  26.1812698 149.9166204  71.4257586  29.3007499 155.1600552
  71.0632939  29.5304785 156.0453743  71.8090699  30.1776081 154.9174148
  88.3317324  26.2454077 144.7117996  87.3637442  26.2917151 144.8968611
  88.5137186  27.2019354 144.5787139  87.7188377  23.3923387 147.7179969
  88.3525901  23.8923172 148.3024146  87.3895374  22.7488326 148.3731442
  71.2138476  21.7135259 151.5908915  70.5057862  21.8134019 150.9171181
  71.9774182  21.5139623 151.0216163  89.0055032  23.5890339 145.0644752
  88.9321236  24.5523560 144.8401796  88.4612886  23.5859213 145.8826080
  84.6571521  16.3610596 146.1294030  84.9119525  16.2300267 145.1856176
  84.0687815  15.5794855 146.2432896  72.5606675  21.9729513 156.1949142
  72.5941560  21.8647757 157.1761083  71.9507482  21.2537153 155.9625099
  71.8642066  19.1169109 160.2866377  71.0164659  18.8973101 160.7358880
  72.3358591  19.5428847 161.0454710  85.7176349  15.5840376 162.4911974
  86.6243693  15.9198435 162.5916557  85.8283634  15.0111314 161.6957261
  70.6349547  18.8445425 147.7763971  69.8551791  19.0838288 148.3225845
  70.6175776  19.5785142 147.1236499  87.5264679  20.3855169 156.4008079
  86.7904212  20.0232177 156.9116859  87.9207588  21.0121786 157.0295323
  73.2131646  17.7930125 145.8592575  73.8117810  17.2901188 145.2555541
  72.4237042  17.8705696 145.2693173  72.5504766  14.2154871 144.6835803
  73.2975247  14.4655614 145.2792176  73.0357705  14.0980862 143.8436056
  87.2714851  18.9669344 149.3348747  87.6190226  18.6294119 150.1935588
  86.6960027  18.2366686 149.0667351  72.3343060  13.0809818 154.6165509
  73.1991397  12.7268861 154.2908082  72.6059872  13.3911230 155.5042815
  88.3597525  18.1189524 151.6086365  88.1736188  17.8698445 152.5477314
  89.1286394  17.5227794 151.4414687  86.7266477  13.5063985 157.8864629
  86.9599777  14.4402758 157.7198552  86.4880873  13.2101734 156.9817567
  88.7076968  14.9813517 144.9820484  89.6483727  14.8098251 144.7453477
  88.8450088  15.4721109 145.8265529  89.0133476  16.0928522 147.4817624
  88.0944304  16.1199281 147.8368441  89.2117193  17.0594159 147.4831333
  72.2676820  13.8718659 157.3431356  72.1763441  14.2299081 158.2564628
  71.6867609  13.0795776 157.4250649  73.6887030  26.6569041 161.3936032
  73.7504444  26.3720290 162.3471435  73.5958619  27.6205092 161.5279458
  79.8004208  14.3374587 161.0066964  79.7446163  15.2348132 161.4268477
  80.7580876  14.3847774 160.7250800  82.3933454  14.3582344 160.4323486
  83.0189508  14.7617512 159.8055949  82.9902345  14.0832426 161.1537188
  73.0453715  12.8915065 160.9118012  73.2745104  12.2859575 160.1590831
  73.2536379  12.2727170 161.6557099  73.4016786  29.7512784 159.0476968
  72.6357214  29.4250680 159.5790411  73.4764197  29.0035252 158.4110760
  83.2389060  12.9661138 157.1166205  82.4411531  13.2365583 156.6023564
  82.8383098  12.2427210 157.6550601  83.9657439  15.3222479 158.2209663
  83.7529249  14.4219291 157.8763782  84.9340407  15.2694965 158.2648731
  73.3908842  27.4042755 157.5568142  72.5059229  26.9898114 157.5414296
  73.6414205  27.3031505 156.6051152  80.9321643  13.7340534 155.8333306
  80.2197006  14.0661272 156.4388605  80.4314972  13.0004330 155.4083297
  85.0945297  14.2194031 153.8210071  85.7701925  14.2907694 153.1040191
  85.0279758  15.1582878 154.0803348  86.9532968  14.3983384 151.9038165
  86.8581621  13.4170670 151.8034434  87.8628354  14.4285830 152.2817357
  71.8648105  30.0988185 150.6038644  71.6069240  29.5552903 151.3849652
  70.9702457  30.3905209 150.3115699  72.2931932  14.2059063 148.3006025
  73.0136334  14.4392224 147.6727884  71.6106059  14.8536616 148.0273080
  78.6135236  16.2766527 151.0707421  77.9470056  15.7102091 150.6125531
  79.2400443  15.5766920 151.3574227  83.0373257  12.7436830 152.5316814
  83.7843023  13.1656070 153.0196820  82.6395890  13.5380395 152.1238340
  86.4483442  13.2967011 147.9725419  86.4140188  14.2416317 148.2153710
  85.5495758  13.0042606 148.2089344  72.8922469  28.9584479 148.3098061
  72.7232862  29.6078328 147.6010433  72.6349439  29.4854144 149.0993697
  74.4380625  14.4981881 146.6259297  75.0859326  13.7543510 146.7434526
  75.0613401  15.2542853 146.7752101  76.7449767  14.5573529 149.8372946
  76.0938202  13.8369289 149.9730443  76.1300326  15.3017003 149.6439980
  79.5470514  31.2485811 162.3288348  80.2620770  30.8380835 161.7539286
  80.1023950  31.9030791 162.7904699  87.9528644  29.6810530 149.2338601
  87.5364043  29.4975561 148.3628325  88.0221820  30.6401975 149.2120187
  76.6959712  13.7283602 162.2791825  76.2013123  14.2716215 161.6226874
  77.4910139  13.5117147 161.7675866  75.8877397  31.1244060 146.9418460
  76.4529452  30.6529991 146.2898679  76.1759420  30.6846216 147.7679747
  74.9582616  27.2132676 147.2293392  74.3959219  27.8751874 147.6810646
  74.9982154  26.5125237 147.9121520  83.7149552  13.2213446 162.6587539
  83.3510556  13.3548739 163.5665624  84.5736355  13.6783957 162.7580120
  81.8311838  21.1675341 133.3638212  81.9744524  20.2128734 133.2412706
  81.6239823  21.4403952 132.4450525  80.6470870  22.9517053 135.0157440
  80.0522701  22.2972255 135.4309431  81.1432452  22.3636335 134.3975472
  74.6390985  23.3482191 135.9270241  73.9338734  22.8791019 136.4213928
  75.2763186  23.5184596 136.6479465  74.8949107  27.2346113 136.4437165
  75.6360710  26.6865519 136.0991926  75.1342662  28.1011207 136.0730113
  73.1852875  18.3911940 129.5699371  72.2047187  18.5122406 129.5108163
  73.3674084  18.2586792 128.6026935  70.7274176  20.1290095 135.0606367
  71.5402120  19.6120534 135.2381325  71.0354398  20.6958084 134.3206557
  81.0593962  29.8921168 133.8324075  80.3417416  30.2680486 133.2853306
  81.7715870  30.5312333 133.6764015  79.6955784  25.4256918 135.5045575
  80.0346885  24.5433913 135.2099529  80.4757995  25.7295055 136.0180320
  72.2004550  16.4839986 137.5871827  72.1278192  15.5524716 137.8886270
  71.4716307  16.8889832 138.1088141  80.9967088  18.2717561 135.1274984
  81.6021243  17.5986632 135.5182771  81.4119611  18.3463543 134.2308715
  75.2501042  16.9911401 130.6888337  75.4305200  17.6221366 131.4161640
  74.4418263  17.4204671 130.3087134  85.0303706  16.1073290 132.0768144
  85.7461695  15.4784120 132.3537336  85.0427358  16.7092315 132.8473284
  72.8925621  18.5561953 135.9285338  73.7165914  18.7971006 136.4162546
  72.5870142  17.8087441 136.4933322  77.1009722  19.9486225 135.3746193
  77.8737780  20.4077110 135.7722581  77.5231049  19.0905660 135.1365829
  88.9494634  17.8932178 138.9251359  88.3829408  18.6560299 138.6521236
  89.4983530  18.3225344 139.6038179  75.5435276  14.3615933 139.3623594
  75.4147717  15.0508968 138.6572344  74.7450122  13.8260397 139.2086033
  76.7056134  24.2493523 137.6245173  76.3252432  24.9098991 138.2551871
  76.8735017  24.8465461 136.8579406  85.0382432  17.2860953 134.9061185
  84.1908803  16.9965239 135.3235184  84.8995566  18.2485974 134.8959497
  74.9284346  16.2729448 137.6062379  75.1949094  17.2095230 137.4606138
  73.9515006  16.3748358 137.5827402  75.8667333  26.2734270 139.2453870
  76.4349162  27.0151184 138.9231805  74.9797579  26.6744505 139.0774819
  71.0937165  24.9372589 128.6261842  70.7002861  25.4879200 127.9116807
  71.2866652  25.6493888 129.2857817  86.4960171  27.6069857 137.2967362
  86.1815115  28.4054464 137.7752418  86.5959761  27.9762247 136.3954739
  87.9289378  17.0107021 135.6382679  87.0164921  17.1281115 135.3248606
  87.9723437  17.6243207 136.3809932  78.4807077  13.7127798 133.5691979
  78.7287406  13.0222509 132.9235960  77.5491868  13.8663338 133.3296257
  83.9592028  24.1213237 137.6399091  84.5718644  23.9736285 136.8898834
  84.5464122  24.6770969 138.2159256  81.1346382  21.8179481 130.7104533
  80.2296712  22.1731748 130.8999661  81.2030660  22.0397753 129.7629608
  80.8484604  17.7241705 127.2669637  79.9987628  17.9851718 127.6921008
  81.2769720  18.5886655 127.1713410  87.4634068  22.5016706 137.2484827
  86.8530229  22.9275962 136.6060081  88.2525933  23.0775663 137.1352589
  84.5485753  19.5283058 138.5970580  84.0804585  20.3866113 138.7515382
  83.7760268  18.9811852 138.3261110  76.6866637  21.9278841 133.0321533
  76.3031195  21.1501942 132.5671711  76.7895704  21.5461702 133.9290808
  77.0672174  25.9107169 135.4566508  76.7383941  25.4366813 134.6648205
  78.0396873  25.7449095 135.3579736  75.2869046  18.9836158 137.2247739
  75.8765944  19.3889477 136.5434572  75.6456701  19.4316247 138.0280773
  85.5228696  29.7439118 138.6478853  84.8616018  30.4060363 138.3343787
  84.9471984  29.1875821 139.2076139  76.3099924  25.9379264 141.8720894
  75.3843263  26.1022319 142.1623467  76.1777564  25.9825693 140.8921808
  74.9774381  22.5448585 140.5935783  74.6178410  23.4564020 140.5377755
  74.1757181  22.0393337 140.3286813  80.5402376  27.7991891 131.9140136
  81.3441899  27.5688696 131.4282218  80.9020486  28.2527828 132.6981002
  77.3834756  28.2787660 142.8083998  77.2587500  28.8806029 142.0342160
  76.9648015  27.4642947 142.4512020  86.9159664  13.0194610 126.5112844
  86.7756691  13.2348569 127.4637181  87.5554088  13.7427050 126.2865513
  73.3216933  20.9207874 131.0021128  73.4025017  21.7203408 130.4390125
  73.2819168  20.2236491 130.3187972  88.9162564  28.9634758 144.3285784
  89.0509610  29.6054792 145.0668367  89.8403838  28.7800505 144.0972640
  70.7790400  24.0781684 137.0373675  70.6911989  24.2110318 136.0620805
  71.5625322  23.4829947 137.0462001  71.9619305  25.9064205 132.8965208
  71.7636533  26.2545127 131.9968177  72.9160828  25.7437197 132.8178421
  87.8482723  26.2276733 141.2449820  88.4398990  26.0186309 140.4829082
  88.1897649  25.6068801 141.9069618  81.9856214  29.8559500 139.9298724
  82.3894922  29.7852195 140.8166471  81.1007766  30.2315077 140.1855223
  87.9948463  18.6805993 142.3197050  87.8271155  19.5560334 141.8657197
  87.1824469  18.2167003 142.0161620  71.1094970  25.7436903 139.2423006
  70.9381864  25.1968921 138.4436428  71.8099789  25.2082817 139.6728319
  75.7557231  14.7597281 134.3926621  75.3141160  15.6045529 134.1927776
  76.3220261  15.0205733 135.1466262  79.9828711  17.3463821 139.4802352
  79.4402973  17.4499194 140.2967777  79.5772297  16.5220725 139.1224003
  85.5407892  18.0456970 140.7572126  84.7176417  17.9662021 141.2905354
  85.2048699  18.6133361 140.0246116  82.3702930  19.9984103 142.7728312
  82.6290670  19.0531878 142.6727204  83.2404700  20.3768259 143.0306262
  78.8971301  14.1644198 129.1201439  78.1215886  14.2045192 129.7116829
  79.0850140  13.2059485 129.1224708  78.1117742  15.1565164 135.9403436
  78.2307717  16.0695945 135.5916431  78.4397510  14.6377213 135.1729912
  75.4358196  19.5020972 132.2529081  75.0086219  18.9624728 132.9538163
  74.6487941  19.9806950 131.9075333  82.4042366  19.4765456 130.3861578
  81.9277667  20.3324581 130.5190972  82.7272936  19.6024555 129.4789259
  77.9613981  20.5245892 142.4194570  78.0718743  19.5966319 142.1306220
  78.7495903  20.9373478 142.0369965  82.1904333  18.2239970 132.7406422
  82.2988978  18.6029031 131.8288368  82.1902009  17.2684713 132.5095669
  73.5526697  17.0257095 141.0623926  72.9314143  17.7872722 141.1580726
  72.8970739  16.2933223 141.0083773  79.6649467  16.6662536 143.7989054
  79.1050246  16.1368018 144.4332990  80.2822501  17.0624739 144.4543343
  70.5537133  14.6386523 134.3991816  70.2945531  15.3141451 135.0592121
  71.1211678  14.0575359 134.9552023  71.2292439  18.7484171 125.3439141
  70.9515215  19.5102947 125.9038166  70.3763183  18.5512359 124.8981435
  81.9928065  20.1308781 136.9655566  81.5923375  20.9847963 136.7582885
  81.5244635  19.5387244 136.3446980  78.4255008  17.6161212 134.8144979
  78.5079550  17.2841904 133.8921760  79.3557674  17.9211846 134.9610970
  74.0592648  17.5013104 133.6726473  73.6384218  17.8731106 134.4800173
  73.2742344  17.0793903 133.2564445  78.5064867  18.4567659 128.4415187
  78.3596547  18.5024677 129.4234043  78.1038412  19.3114978 128.1852896
  82.7177576  16.4213387 136.1737562  82.7220569  16.8102997 137.0896720
  82.2655996  15.5757179 136.3678665  77.7955716  20.8238602 127.1393484
  77.4368017  20.3745745 126.3594857  78.7323373  20.9157882 126.9069363
  85.9191801  13.7120585 141.9190771  86.1769572  12.8219223 142.2438279
  86.1265257  13.6004243 140.9606776  72.9773203  24.6022931 140.9538991
  72.4725932  24.0496595 141.5928438  73.2136291  25.3587220 141.5412480
  78.9938526  21.4114082 136.7219050  79.1306456  20.9240905 137.5709953
  78.4577742  22.1580211 137.0399894  71.8056300  16.2540928 132.6197680
  71.3749775  15.5999168 133.2203577  72.0084978  15.6862785 131.8583678
  76.4208637  20.2398241 139.4429328  76.2926237  21.1549323 139.7645053
  77.4039968  20.2074326 139.3985664  75.3463876  25.0026542 129.6282091
  74.5430664  24.4371530 129.6175795  76.0002785  24.3461500 129.2789785
  85.8117367  23.7833271 135.4326945  86.2551808  24.4184476 134.8378548
  85.2818597  23.2681977 134.8076881  81.4028756  15.3565957 129.2435860
  80.4756706  15.0197101 129.2071169  81.2997665  16.1725303 128.7087974
  81.0544846  23.8294361 141.5827439  81.0382866  22.9258297 141.1989175
  80.1360407  23.8812163 141.9270598  75.5134307  24.4906813 133.5858443
  75.8200322  23.6245958 133.2325697  75.0275633  24.1648813 134.3858646
  72.4390782  21.4704752 140.0843775  71.9723749  22.0427037 140.7318329
  72.2957357  20.5932508 140.5021492  75.7405750  22.0265545 143.2029628
  75.5677640  22.3152119 142.2751061  76.5723213  21.5130613 143.0460084
  81.5207505  26.5106299 141.0745414  81.4253348  25.5341187 141.1509831
  80.8155732  26.7953229 141.6942535  87.0858619  23.3160068 140.0289449
  86.5934307  24.1576136 140.0895097  87.2656832  23.2794056 139.0718712
  79.0346051  25.4367872 131.5423485  79.5632151  26.2398576 131.7298620
  78.1259265  25.8225907 131.5934917  70.8266540  20.9004617 126.9453684
  71.7807290  21.1033229 127.0726190  70.5245706  21.7644546 126.5749640
  78.6243959  22.8262743 131.0960608  78.8153556  23.7746548 131.3108468
  78.0480720  22.5991299 131.8552272  80.3339491  28.3167315 138.0508496
  80.8836219  28.6915338 138.7729090  80.8146470  27.4795576 137.8848894
  74.4230605  12.8126340 131.2832218  73.8142954  12.3750197 131.9131294
  73.7722383  13.2278931 130.6801254  81.9884512  26.1235667 137.0057706
  82.4687869  25.3188261 137.3023753  82.7309547  26.6789214 136.7190820
  84.0611650  27.5368438 140.6553313  83.9730730  28.3160990 141.2517396
  83.1376751  27.1889464 140.7195914  71.8437309  30.8376758 127.2534125
  72.2719817  31.4769118 126.6265221  71.2734717  31.4535775 127.7476341
  71.7383117  14.9132616 141.0569060  70.8447772  14.8805143 141.4338456
  72.1713625  14.1797723 141.5604389  71.3602335  28.6514047 141.6832340
  71.4146031  27.7059522 141.4568849  70.5011213  28.8808588 141.2552659
  79.8269242  27.0538949 143.2778782  79.4278638  26.2860717 143.7481474
  79.0104384  27.5673638 143.0802197  73.1997645  23.1647312 129.2213600
  72.4547531  23.7401313 128.9432591  73.2770651  22.5829294 128.4395318
  82.6207143  17.2911577 138.6763551  82.9850050  16.5753515 139.2367407
  81.7174866  17.3724611 139.0581450  86.3876002  15.9423081 129.6284293
  85.7683838  16.1218470 128.8769572  85.8000811  16.1604926 130.3822374
  77.9064911  18.6448936 131.0257484  77.1576659  18.9812316 131.5502306
  78.2034079  17.8949384 131.5798018  79.1866504  20.0875679 139.1239331
  79.8968269  20.5247372 139.6567319  79.5226920  19.1631447 139.1446014
  82.3450806  15.4893384 131.9811058  82.0655223  15.3963786 131.0483000
  83.3104392  15.6224217 131.8665854  79.1517511  30.3902223 131.8600046
  79.9092022  30.5789223 131.2771389  79.1127153  29.4162642 131.8021511
  76.1968734  16.6188469 128.1103279  77.1249417  16.9168396 128.0275535
  76.0106002  16.8803594 129.0379975  86.9391142  16.1111992 139.4316647
  86.4315660  16.7937257 139.9373865  87.7345440  16.6522598 139.2081492
  73.5408587  20.9684725 127.4928256  73.4898650  19.9978850 127.3149715
  74.5022186  21.1023154 127.4347490  74.7458069  30.9594253 134.8704138
  75.4920249  30.4081360 135.1640042  75.2163965  31.7976626 134.6559608
  71.5472265  26.9680847 130.3444224  70.6622258  27.4069924 130.3120053
  72.0993429  27.7027736 129.9834854  73.8114896  29.8056188 144.0874896
  74.7583373  29.8460027 144.2977595  73.4109958  29.9413381 144.9638331
  82.8627842  25.7767395 143.6787972  82.0834561  26.2680840 143.3842854
  82.4692939  25.0892061 144.2422326  83.9499485  29.8134395 142.2347271
  84.8526794  29.6982854 142.6103266  83.6079418  30.4976102 142.8523057
  71.5759201  22.8330904 142.5038296  72.1218676  22.1140611 142.9002995
  70.9962197  23.0405132 143.2701761  78.3147644  24.0494902 142.1117242
  77.5598449  24.6846145 142.0554977  78.3022786  23.7194896 141.1783209
  85.4631447  25.4675924 142.4212926  86.2076894  25.9197653 141.9709512
  84.7486609  26.1169872 142.2859492  73.1538863  20.8124569 143.3599003
  73.2893954  20.6909884 144.3325250  74.0880962  21.0044658 143.1056636
  76.9634243  22.9071791 128.8858781  77.6089449  22.8325432 129.6228517
  77.2660832  22.1778027 128.3109971  75.3314664  19.0716856 141.7170188
  74.8295910  18.3199946 141.3509448  75.7105156  19.4541597 140.8967707
  84.0272369  23.2676605 141.8507796  84.6154762  24.0179246 142.1262293
  83.1552033  23.6852321 142.0050963  84.9877553  21.0301984 142.9305912
  85.6355460  20.8396624 142.2259440  84.6514204  21.9055348 142.6092312
  75.7996666  15.6783088 141.7241325  75.8444872  15.1590452 140.8778925
  74.9926888  16.2160017 141.5092458  78.7222342  15.0575029 138.5531702
  78.4179623  15.1208298 137.6118952  77.8925679  14.7732274 138.9762399
  78.5426577  23.5536419 139.4631121  79.3042365  23.9776669 139.0415951
  77.8377323  23.7369756 138.8010173  81.1802430  21.1836123 140.6484107
  81.5949642  20.7242338 141.4219953  81.9939205  21.3451145 140.1131362
  83.5350166  21.9911437 139.4242312  83.6070311  22.7070106 138.7538125
  83.8766385  22.4681366 140.2142410  76.9972044  29.8201428 140.6225852
  76.1039182  30.1659965 140.4492602  77.1537112  29.3096229 139.7944026
  78.3747669  17.7389473 141.6746329  78.8629942  17.4112533 142.4669534
  77.5207603  17.2912341 141.7936655  83.4254406  17.4382534 142.4765010
  82.8759286  16.6464994 142.2761093  84.1349833  17.0094553 143.0065918
  83.1603206  13.8369399 127.7725824  83.4149459  13.1317568 128.4105500
  82.5444270  14.3580606 128.3377000  74.8248793  16.4360295 125.5867264
  75.2553080  16.2139299 124.7408586  75.5799558  16.3929718 126.2027279
  79.6412393  30.8597072 140.6443884  79.5907175  31.7195980 141.1129657
  78.7054325  30.5807588 140.6782121  78.3041519  15.1570659 126.5588723
  77.6844004  14.5185514 126.1531828  78.4560184  14.7435274 127.4302999
  71.0522085  28.4763783 133.8744533  71.4603933  27.5939218 133.7865318
  71.3446909  28.7168423 134.7857678  76.5279252  26.3357382 131.7384792
  76.0917741  25.8188440 132.4491629  76.0550422  25.9709399 130.9547810
  71.3891429  29.3786914 136.3840606  71.0463818  29.6132835 137.2740504
  71.7425723  30.2618642 136.1151357  71.2531787  21.7104525 132.8068544
  70.5321513  21.7402987 132.1399693  72.0120111  21.4843892 132.2250750
  85.5612474  25.6973247 139.0522740  85.1156673  26.3228384 139.6647152
  86.0320486  26.3427562 138.4730902  84.7980844  16.0003817 127.4824958
  84.9513846  16.0331582 126.5134363  84.1180580  15.2931127 127.5206561
  72.6263374  22.0698468 137.3754568  72.6227260  21.8829450 138.3426292
  72.1707239  21.2802185 137.0402116  87.3551465  20.7767888 140.8753430
  87.3426985  20.4669729 139.9418727  87.3164629  21.7538806 140.7130975
  71.8696649  19.1179722 141.5018208  71.0052430  18.9315673 141.9333513
  72.3324678  19.5579937 142.2558992  85.4893984  15.8568569 143.5405794
  86.4395335  15.9999217 143.7091073  85.5525176  15.1282190 142.8695928
  70.6035880  18.8849392 128.9129172  69.8482260  19.0986260 129.5034087
  70.5603787  19.6490267 128.2980157  87.2696753  19.9300909 138.2429470
  86.2910799  19.8068390 138.2251531  87.3279443  20.8165038 137.8121184
  73.4054913  18.3078713 126.8974421  73.9495744  17.6200769 126.4308571
  72.6258547  18.3137376 126.2870405  72.5951956  14.2516141 125.8770693
  73.3255477  14.6557993 126.3995376  73.0369861  14.1676831 125.0078749
  72.3417973  13.0764857 135.8503462  73.2194992  12.8055061 135.4835144
  72.6201209  13.3984947 136.7309061  86.5734771  13.4460335 139.2584627
  86.8140550  14.3964204 139.1654341  86.4341160  13.2067257 138.3186752
  88.7733615  15.0059610 126.2113526  89.7177977  14.8095560 126.0207121
  88.8734386  15.4728156 127.0725803  89.0563285  16.0438842 128.7622354
  88.1353684  16.1044404 129.0990105  89.4867408  16.7318816 129.2980352
  72.2530028  13.8547425 138.5747351  72.1471767  14.2095538 139.4869534
  71.6426993  13.0803764 138.6353513  73.7098180  26.6343502 142.6168170
  73.7555391  26.3269523 143.5637510  73.6070710  27.5929074 142.7701038
  77.5011998  28.3148736 138.4084543  77.2519827  28.6495810 137.5200368
  78.4796551  28.2854814 138.3095312  79.8912052  14.3744804 142.2821168
  79.7092783  15.2381438 142.7300024  80.8493465  14.5376278 142.0617386
  82.5038219  14.8556676 141.9647044  83.0922126  14.8552483 141.1728799
  83.0054322  14.2519895 142.5516635  73.0604844  12.8777609 142.1938892
  73.3200217  12.2951273 141.4329428  73.2366964  12.2313294 142.9247375
  73.6211548  29.6286909 140.4580395  72.8086717  29.3274769 140.9296560
  73.6556900  28.9370629 139.7554677  83.2696736  12.8900002 138.3712072
  82.5004149  13.2371734 137.8594738  82.8267162  12.1421057 138.8339407
  83.9706713  15.0961904 139.7146651  83.7965681  14.2746291 139.1898102
  84.9355037  15.1680625 139.6004066  73.4604934  27.4940167 138.7208321
  72.5912532  27.0570825 138.6497861  73.7671724  27.4251596 137.7840984
  76.9974086  29.1749324 135.7842617  77.2669266  28.4113982 135.2449711
  77.8623543  29.6447145 135.8688108  79.5471748  30.0898373 136.1264594
  80.1692570  29.9412061 135.3819634  79.9290457  29.4747787 136.7939316
  80.9550216  13.8295911 137.2214918  80.2673879  14.2612170 137.7724222
  80.4097797  13.1612953 136.7583304  85.1865816  14.1370102 135.0574370
  85.8213053  14.2039715 134.3019922  85.1375391  15.0752173 135.3178941
  86.9000642  14.4163563 132.9976711  87.0397877  13.5141135 132.6527158
  87.7502634  14.5306588 133.5014235  71.7738570  30.0017546 131.6035037
  71.5641247  29.5418410 132.4482291  70.8768879  30.3310445 131.3710246
  72.1977139  14.0825075 129.4510232  72.9766960  14.3680346 128.9164069
  71.5678295  14.7973012 129.2287935  78.5741558  16.3461638 132.3989663
  77.9139931  15.7557717 131.9631664  79.2730572  15.6914860 132.5951668
  83.0429099  12.7759291 133.8207219  83.8130025  13.2064779 134.2643358
  82.6501760  13.5578069 133.3832369  86.4550696  13.1858546 129.1808723
  86.4244909  14.1323689 129.4395620  85.5446112  12.9065964 129.4013571
  72.8460481  29.1088364 129.2398855  72.4931992  29.7426825 128.5835821
  72.6030868  29.5700153 130.0762224  74.4391390  14.5133619 128.0187408
  75.0942373  13.7723896 128.0786346  75.0699364  15.2726153 128.0139908
  76.7080536  14.6943186 131.1343921  75.9898438  14.0335710 131.2360289
  76.1626264  15.4911176 130.9223534  79.2638057  31.1831233 143.9736514
  80.0808616  30.9890898 144.4574905  79.5837723  31.8582346 143.3336550
  76.6416721  13.8489105 143.5295775  76.2986453  14.4597633 142.8402147
  77.2881641  13.3404141 143.0189532  83.6499959  13.1900710 143.9220511
  83.3739279  13.4524748 144.8315312  84.6112683  13.3463789 143.9878515
  86.5889206  30.1715798 143.2701221  87.3243036  29.5938473 143.5791811
  86.5256769  30.7786953 144.0437078  73.1371176  17.6384904 110.9602914
  72.2787466  18.1314286 110.9529219  73.2148128  17.5027814 109.9741266
  70.9621896  20.5126079 116.2754005  71.5187662  19.8292152 116.7321318
  71.5580382  20.7510140 115.5477166  72.1601744  16.4573098 118.8148395
  72.1429005  15.5218500 119.1173290  71.4301102  16.8244822 119.3606258
  81.0037676  17.9926758 116.3441404  81.6076891  17.3315002 116.7393568
  81.4699043  18.1676013 115.4937406  75.4114512  16.8602489 112.0507883
  75.5638896  17.6249141 112.6482645  74.5250539  17.1295051 111.6849760
  72.6687893  18.7700054 117.4608629  73.5702986  18.8670417 117.8570244
  72.4144840  17.9079354 117.8716629  76.6722534  20.0160571 116.3226303
  76.8971966  20.6886932 117.0282400  77.4752486  19.4621636 116.3841627
  88.6520555  17.8547033 120.1499742  88.1237906  18.6265601 119.8204938
  89.1466932  18.2921637 120.8657541  75.4687898  14.2962854 120.6102299
  75.3859056  15.0147005 119.9278275  74.6346853  13.8212500 120.4405827
  74.9162335  16.2198110 118.8341857  75.2034600  17.1386994 118.6610175
  73.9433708  16.3279592 118.7870361  78.4832912  13.7488489 114.7117959
  78.6908371  13.0695277 114.0409235  77.5447863  13.9284216 114.5068454
  81.0533528  17.5935950 108.7273085  80.1536950  17.9591793 108.9412264
  81.4912615  18.4033582 108.4179238  75.1986328  19.0321174 118.3714413
  75.6628884  19.2146259 117.5133049  75.7095365  19.6379837 118.9492541
  86.9044476  13.0859851 107.8551538  86.6521125  13.2495868 108.7947657
  87.2584525  13.9585675 107.6163602  70.9277387  24.1545774 117.8296273
  71.2403760  24.5643878 117.0071703  71.6704483  23.5545870 118.0437907
  70.6755426  25.3627335 120.3322588  70.5245208  25.0064504 119.4302384
  71.6154105  25.5746741 120.2917248  75.7911200  14.6470675 115.5127518
  75.1455751  15.3927505 115.4089579  76.3117521  14.9908670 116.2679281
  84.9731376  18.3056372 121.2700591  84.4686911  17.9956327 122.0661772
  84.3321677  18.9742808 120.9382751  78.8474365  14.1474467 110.4283479
  78.0866401  14.2573601 111.0410261  78.9604598  13.1786585 110.4582670
  78.0595136  15.0440061 117.1503934  78.1769756  15.9793905 116.8689800
  78.3726788  14.5814154 116.3430770  75.9263224  19.3038377 113.4772544
  76.1755927  19.5313851 114.3969902  75.2319317  19.9559158 113.3048299
  82.8303666  19.3413010 111.4921086  82.1066015  19.9815120 111.4683751
  83.0242306  19.2137893 110.5521850  82.0995610  18.1216063 113.8755593
  82.4181052  18.5154879 113.0391786  81.9642730  17.1936594 113.6025966
  73.4904256  16.8265521 122.2670637  72.9491232  17.6435383 122.2935297
  72.7766217  16.1518442 122.2328608  79.6257039  16.7047830 124.8969647
  79.1131657  16.1788203 125.5719148  80.2562268  17.1444777 125.5109493
  70.5542846  14.5894480 115.5813551  70.2616478  15.2663429 116.2300470
  71.1299232  14.0368914 116.1583595  70.8144042  18.8399725 107.1167501
  71.1637167  19.7003112 106.8426731  70.1557536  18.6680975 106.4130047
  78.3891706  17.5550743 116.0932593  78.4273956  17.3351468 115.1396706
  79.3440435  17.7729579 116.2494911  74.0269937  16.6685769 115.3609000
  73.8384370  17.4808937 115.8502846  73.2439018  16.6140910 114.7724306
  78.6486230  18.6325918 109.2158365  78.4016615  18.6969786 110.1682374
  77.8525215  19.0108831 108.8002140  82.4283627  15.9343486 117.6457226
  82.8275269  16.1450234 118.5019709  81.8518354  15.1772079 117.8875078
  85.9644692  13.6232858 123.1646248  86.2137939  12.7303057 123.4797924
  86.1704365  13.5399769 122.2125481  71.7480974  16.3263032 113.8565873
  71.3515750  15.5971249 114.3845644  71.9796636  15.8589544 113.0392355
  81.3391092  15.3496714 110.3765775  80.4042438  15.0302478 110.3807561
  81.2253396  16.1520375 109.8104314  74.4525405  12.8052137 112.4880858
  73.8659824  12.4299887 113.1747191  73.7865676  13.2122417 111.8966993
  71.5874368  14.8514264 122.2977306  70.7227603  14.8005346 122.7353153
  72.0711628  14.1329263 122.7764838  78.0344136  18.5308929 111.8435895
  77.3140342  18.8491191 112.4328360  78.3863661  17.8000340 112.4021678
  82.0905824  15.4548944 113.0778351  81.7771814  15.3690758 112.1528742
  83.0460656  15.3857757 112.9664327  76.1861311  16.3396767 109.4216668
  77.0401654  16.7562852 109.2213502  76.0370570  16.6478692 110.3397616
  86.5763373  16.1240592 120.6496735  86.0474929  16.9203594 120.9179731
  87.4311760  16.5823251 120.4545918  73.6410057  20.6518049 108.4579960
  74.2085254  19.9116925 108.7258698  74.1234963  21.4159762 108.7989610
  75.7251640  15.6103595 122.9913642  75.7457874  15.0751603 122.1543791
  74.9235624  16.1633229 122.7666444  78.5149828  14.2707565 119.6864448
  78.2546329  14.6077330 118.7960118  77.6718680  14.3582967 120.1597084
  76.1299759  19.1129467 107.5089381  75.7277783  18.3189064 107.1028850
  76.0203248  19.7608907 106.7873549  77.5524472  17.8852020 123.4856772
  78.3749371  17.5468835 123.8945159  77.1228443  17.0586617 123.2130966
  83.5976233  17.3015541 123.3889508  82.7959650  16.7542668 123.3998030
  84.1746196  16.7970409 123.9971615  83.2101582  13.8654794 109.0139846
  83.3895496  13.1179014 109.6244393  82.5436087  14.3619812 109.5431658
  74.9879175  16.5959695 106.7002156  75.3047574  16.1798516 105.8734514
  75.5532905  16.1566845 107.3600971  78.3324989  15.0232663 107.8143750
  77.6577640  14.4429327 107.4054814  78.3812192  14.6444430 108.7136473
  85.2423043  15.7106663 108.6417422  85.1872380  15.9466685 107.6954243
  84.4159453  15.1957014 108.7471069  72.6464724  22.1455460 118.9105932
  73.5282176  21.9587893 118.5553075  72.1824197  21.3105059 118.7632711
  87.8344633  20.6996067 121.9704898  87.5285045  20.5917114 121.0568025
  87.0581055  21.0793352 122.4023763  71.6922497  18.8495107 122.6012256
  70.7352682  18.6963380 122.8045623  72.0149986  18.9671140 123.5263349
  85.3587142  15.7152424 124.7464077  86.1750164  16.2339519 124.6507417
  85.5564680  14.9727296 124.1187087  70.7289161  18.6848952 110.2586673
  69.8900484  18.9238309 110.7156197  70.6118892  19.1426563 109.4098304
  87.1997029  19.9359275 119.2255038  86.2753777  19.6622257 119.3518572
  87.2273386  20.1072800 118.2710765  72.9873208  17.4590694 108.3138936
  73.6127614  17.1822284 107.6121412  72.2975346  17.9029856 107.7850027
  72.5562701  14.2526559 107.1189294  73.2586131  14.4779889 107.7779769
  73.0924689  14.2381379 106.3033174  72.3393379  13.0756569 117.0873386
  73.2058227  12.8140180 116.6896375  72.6457522  13.4257134 117.9465147
  86.7680736  13.3931719 120.3458282  86.8030480  14.3766594 120.3788710
  86.5675503  13.2573475 119.3967825  72.2626556  13.8702648 119.8324994
  72.1088217  14.2249022 120.7393425  71.6609798  13.0877145 119.8681669
  79.7548325  14.3359591 123.4935262  79.6068801  15.2411561 123.8673723
  80.7147462  14.4537787 123.2416695  82.3609701  14.5925491 123.0461228
  82.9563450  14.7322626 122.2734264  82.9597811  14.1178333 123.6513235
  73.0162350  12.8608277 123.3836126  73.2946460  12.2839481 122.6248564
  73.1771100  12.2126093 124.1143785  83.2950015  12.7066240 119.3459062
  82.4941221  13.1617291 118.9912867  82.8605911  12.0845549 119.9708297
  83.9664392  14.9739381 120.8751678  84.0039332  14.2157410 120.2653186
  84.8603980  15.3483841 120.7761897  80.9187492  13.7372481 118.4338171
  80.1922331  14.0578951 119.0275296  80.3985913  13.1019477 117.8934224
  85.1728996  14.0100733 115.9668627  85.9608088  14.0943911 115.3717575
  85.0317620  14.9447836 116.1927984  87.3964385  14.2174318 114.4216912
  87.7351430  13.4492087 113.9411499  88.1248987  14.8495209 114.3421036
  72.1942304  14.0141545 110.5857093  72.9634580  14.3285202 110.0570650
  71.5595908  14.7419844 110.4075286  78.5825384  16.3999638 113.5164780
  77.9280202  15.7826325 113.1185466  79.2358383  15.7572192 113.8541116
  82.9620267  12.6161500 115.0057552  83.8023131  13.0275080 115.3328854
  82.4424204  13.4254146 114.8367128  86.2174970  13.1827852 110.4868918
  85.7869036  14.0303010 110.6883476  85.4435418  12.5713236 110.5697112
  74.4210419  14.3769317 109.0760899  75.0782565  13.6413071 109.1994305
  75.0414624  15.1399368 109.2210962  76.7876634  14.5682765 112.3154673
  76.0522758  13.9253834 112.4242136  76.2486681  15.3966318 112.2097248
  76.7449279  13.8050804 124.7109572  76.2628887  14.4384549 124.1293696
  77.5049078  13.5947820 124.1439028  83.6248690  13.0970907 125.1398925
  83.3303055  13.3438239 126.0501893  84.5394332  13.4402327 125.1666674
  80.8707711  23.0428802  97.7497230  80.0127706  22.5775449  97.8584962
  81.4704938  22.3247868  98.0779031  74.6024435  23.4698795  98.4534292
  73.8721748  22.9983759  98.9131782  75.2436989  23.5534433  99.1833776
  74.8868118  27.2556561  98.9468777  75.4561948  26.5676194  98.5374545
  75.3827650  28.0587549  98.6723060  73.1174760  18.0693782  92.1394044
  72.1849092  18.3977905  92.0912735  73.2451472  17.8993667  91.1631579
  70.7220805  20.1344717  97.4563295  71.5176756  19.6015100  97.6665161
  71.0628486  20.6736684  96.7108782  80.6178354  30.0160238  96.2493581
  80.0440652  29.8641583  95.4852836  81.4961903  30.0380779  95.8528978
  79.7592878  25.5224698  98.0934378  80.0841790  24.6188591  97.8588034
  80.5946328  25.8732852  98.4944886  72.1860877  16.4514295  99.9936475
  72.1586232  15.5343332 100.3460225  71.4863924  16.8647489 100.5467987
  81.1670362  18.3795503  97.4947202  81.7098909  17.6506589  97.8702840
  81.4584967  18.3287600  96.5510399  75.3331117  17.0303914  93.1891635
  75.4610995  17.7756097  93.8192685  74.4638147  17.3259982  92.7996569
  85.0123836  16.0296684  94.5997193  85.7266161  15.3695081  94.8041932
  85.4054000  16.8159520  95.0255993  72.8621210  18.5556063  98.3722866
  73.6922997  18.7884116  98.8549415  72.5665804  17.7954429  98.9264784
  77.0393172  19.9674381  97.7210127  77.7126669  20.4957977  98.2087906
  77.5457733  19.1378419  97.5809882  75.4734222  14.4015925 101.8289833
  75.3730230  15.0911790 101.1212528  74.6315626  13.9266730 101.7110710
  76.7006354  24.3321813 100.1997159  76.3256100  25.0147872 100.7994958
  76.8457594  24.8785213  99.3943460  85.0888280  17.3184587  97.6778208
  84.2075386  16.9989036  97.9965941  84.8674207  18.2411836  97.4718841
  74.9356073  16.2661552  99.9965398  75.1972079  17.2052327  99.8601984
  73.9591182  16.3689772 100.0179125  75.8013474  26.3523596 101.9185104
  76.4226618  27.0531873 101.6079260  74.9465613  26.7725557 101.6697049
  71.0817776  24.8576735  91.0526919  70.8410380  25.4183465  90.2878768
  71.2631507  25.5496949  91.7281946  87.9007112  17.2369994  97.8092713
  86.9203264  17.1905492  97.8502877  88.0707127  18.0394442  98.3257311
  78.5004325  13.7877856  95.9800851  78.7462567  13.0734416  95.3572047
  77.5520913  13.8910632  95.7708390  80.8426711  17.3252043  90.0578403
  79.9432650  17.6253497  90.3358218  81.2300851  18.1544958  89.7564275
  76.6715014  21.9071373  95.5743663  76.3230012  21.2470795  94.9435696
  76.7427264  21.3489411  96.3796893  77.0857880  25.8650780  97.9225693
  76.8065884  25.3962819  97.1092704  78.0665968  25.7531098  97.8541050
  75.2734257  18.9726608  99.6101789  75.8325816  19.3633206  98.8975699
  75.6719514  19.4315741 100.3902831  76.1320438  24.8531260 104.2575593
  75.5850519  25.2140557 104.9693490  76.0038143  25.5113181 103.5477222
  75.2378840  22.3748685 102.8953108  75.3876708  23.3266357 103.0088013
  74.2737020  22.3340473 102.7733681  81.8216321  26.9654965  93.7386230
  81.1452957  27.5266714  94.1106114  81.8807139  26.2426076  94.3843271
  87.2895678  12.9859841  89.1276806  86.9563867  13.2564202  90.0148392
  87.7030453  13.8340720  88.8502473  73.3693092  21.1894446  93.1197274
  73.4891470  21.9949549  92.5514968  73.2419408  20.5220555  92.4188731
  70.5585203  24.0686496  99.2525632  70.5479767  24.1470027  98.2695180
  71.4170738  23.6179351  99.3790089  71.9654179  25.9220257  95.4056455
  71.7006312  26.1699162  94.4830717  72.9267464  25.8338467  95.2850806
  76.2710353  30.2794463  93.7788463  76.0670877  29.3569335  94.0009469
  75.3703762  30.6534413  93.6733251  75.7401213  14.7766917  96.8364110
  75.2574143  15.6002643  96.6205899  76.2382813  15.0619184  97.6269508
  79.8974811  17.3590207 101.8718958  79.4015245  17.4571036 102.7209301
  79.4736720  16.5284960 101.5422358  78.9356787  14.1544549  91.5901309
  78.1413185  14.2181205  92.1529926  79.0922007  13.1913464  91.5920689
  78.1401399  15.1523064  98.4096389  78.2650940  16.0653213  98.0692522
  78.4216332  14.6333855  97.6264785  75.4120208  19.5014020  94.5636017
  74.9519905  19.1263290  95.3383769  74.6864486  20.0173678  94.1526383
  78.1338439  20.4757391 104.5348365  78.3951071  19.5417575 104.4027110
  78.9877933  20.9261932 104.4847977  81.6962092  17.9849303  94.9158271
  80.8379560  17.9977972  94.4598293  81.9418677  17.0385056  94.8053155
  73.3423858  16.9965418 103.1039901  72.7546315  17.7257638 103.3976842
  72.7695097  16.2246164 103.2912175  79.7408572  16.6202580 106.3076154
  79.1591259  16.0763724 106.9094129  80.3715574  16.9544299 106.9799557
  70.5539660  14.6195221  96.8591027  70.3259062  15.3172305  97.5085283
  71.1304983  14.0463730  97.4151532  71.0091918  18.5320263  88.1071277
  70.9375647  19.4303903  88.4899671  70.2566615  18.5437174  87.4824058
  81.8944601  20.6941069  98.7032886  81.4609453  20.4931746  99.5495198
  81.6298812  19.9000988  98.1814335  78.5365691  17.6353730  97.2857229
  78.5801387  17.3109251  96.3618036  79.4542826  17.9690575  97.3989608
  74.0918298  17.2975680  96.2473115  73.6597681  17.7665425  96.9939400
  73.2946737  16.9787354  95.7670011  78.4930289  18.3568727  90.8910702
  78.3417994  18.6414440  91.8206168  78.2309125  19.1872895  90.4228670
  82.7269891  16.3650367  98.5386851  82.6790678  16.6985488  99.4778899
  82.2895927  15.4984952  98.6656839  77.7051705  20.4210771  89.3370221
  76.9727488  19.8695192  88.9558479  77.6712263  21.1760636  88.7269223
  86.1529414  13.7754991 104.3651219  86.3081915  12.8636018 104.6902988
  86.3068874  13.6372945 103.4021554  78.7148575  21.5474491  99.1744797
  79.0501272  21.0132123  99.9380776  78.2341370  22.2424506  99.6566934
  71.7986111  16.2809251  95.0888378  71.3811831  15.5930195  95.6552813
  71.9940409  15.7664462  94.2902178  76.4883082  20.2905465 101.7304318
  76.1351781  21.1060214 102.1610434  77.4448546  20.4438623 101.8284170
  81.4087700  15.3862310  91.7673214  80.4759180  15.0543799  91.7277602
  81.3042462  16.1514400  91.1346179  81.4273377  23.5728910 104.3218525
  81.2670674  22.7014748 103.9261236  80.5069227  23.8512095 104.5228552
  75.5395483  24.4194942  96.0317583  75.9158759  23.5614142  95.7188288
  75.0744403  24.0906503  96.8432360  72.4766029  21.6046145 102.5421921
  71.9597427  22.0807320 103.2393139  72.3976561  20.6890861 102.8854067
  75.6611246  21.0947098 105.3238046  75.5158170  21.7665570 104.6163599
  76.6096404  20.8743176 105.1117548  82.5166265  24.8578053  96.0204091
  83.0496891  25.1237132  96.7734114  81.8614411  24.2614762  96.4275392
  70.8205064  20.9120067  89.5711121  71.8051953  20.9839210  89.5383694
  70.5779603  21.7247505  89.0799414  78.8205636  23.0390508  93.7955905
  78.3574311  23.6264956  93.1811832  78.1000023  22.7482819  94.3784644
  80.8204727  28.1947278 100.4550141  81.7111836  28.2163999 100.8566937
  80.9266566  27.3859928  99.8938225  74.4307127  12.8262437  93.7313280
  73.8255339  12.4027057  94.3729568  73.7796158  13.2270624  93.1201323
  82.1295494  26.1232714  99.2449080  82.6035904  25.2965350  99.5502346
  82.9138515  26.7346178  99.3959096  71.6427704  30.7502503  90.0913345
  72.2726153  30.9047066  89.3751784  71.8179060  31.5180768  90.6740059
  71.6172035  14.8443518 103.5626445  70.7715985  14.7749124 104.0345578
  72.1291464  14.1269419 104.0184893  73.4731585  23.2269531  91.1836686
  72.7204783  23.8266249  91.0097229  74.0259005  23.4337481  90.3810018
  82.4636919  17.1080515 101.0569791  82.8807720  16.5134697 101.7070982
  81.5693211  17.2140087 101.4556863  86.1022623  15.9085260  92.0873381
  85.5178393  16.1360698  91.3287449  85.5142493  16.1030586  92.8380528
  78.0487970  18.7415800  93.5830991  77.2131967  19.0417301  93.9865044
  78.1965100  17.9001408  94.0552878  79.5835008  20.0807561 101.2815403
  80.1643498  20.4193676 101.9974652  79.6594930  19.1139319 101.4460981
  82.3776552  15.3284871  94.4771867  82.1596306  15.2634312  93.5252327
  83.3395371  15.5237861  94.4292784  76.2782733  16.4859233  90.6575935
  77.1301614  16.9587637  90.5424146  76.0210858  16.8130686  91.5464899
  86.7623699  16.3199555 102.1909538  86.3123014  16.8033606 102.9035627
  87.5024290  16.9136678 101.9917057  73.5127968  20.5389566  89.6462455
  73.8617225  19.6291220  89.6405829  74.3282168  21.0608124  89.7238504
  75.0019982  31.0799112  97.4260323  75.6424215  30.4200947  97.7742287
  75.3648431  31.2325808  96.5415543  71.3301350  26.7951333  92.9593938
  70.4274005  27.1965022  92.8907415  71.8560085  27.5766203  92.6352574
  71.4753603  22.5549739 104.8952025  72.0538959  21.8876956 105.3262084
  71.4596825  23.2471387 105.5719475  78.7217703  23.8667262 104.4161073
  77.8007412  24.1814530 104.5610163  78.6444608  23.5880589 103.4715356
  73.0580929  20.6216523 105.9105549  73.1827484  20.6660854 106.9040158
  74.0072419  20.8084067 105.6664593  75.7289490  18.2763136 103.8232117
  74.8569474  18.0869489 103.4180637  75.9552211  19.1156965 103.3794106
  75.8314494  15.5880946 104.2421323  75.7079518  15.1678383 103.3544292
  75.6269930  16.5217590 103.9983161  78.7355061  15.0575061 101.0194301
  78.4054316  15.1166696 100.0876014  77.9178844  14.7840183 101.4706484
  78.6507278  23.3597056 101.7717237  79.3419421  23.9218221 101.3949758
  77.8611468  23.6743393 101.2764257  81.4683559  20.8848662 103.1826779
  81.8411860  20.1637130 103.7171572  82.2699253  21.3158834 102.8470122
  75.6916784  19.1342607  88.1763169  75.4349206  18.1854610  88.1952042
  75.7072086  19.2637828  87.1922826  76.8109907  30.4674475 102.2354102
  75.8735154  30.3064926 102.4974615  77.0203721  29.5969958 101.8358061
  78.5553163  17.7815948 104.1775158  78.9111223  17.3636076 104.9943229
  77.5967579  17.6628496 104.3150385  83.2104593  17.4928728 104.8217469
  82.6120150  16.7677312 104.5564793  83.9402580  16.9769176 105.2243140
  83.0907379  13.8373094  90.3166689  83.3541615  13.1063931  90.9200256
  82.4878574  14.3393366  90.9114809  75.0474369  16.4884912  88.0230815
  75.3972367  16.1627865  87.1707933  75.7415933  16.1909082  88.6394566
  78.2810243  15.0654946  89.0002916  77.6522628  14.4113383  88.6384671
  78.4240549  14.7095090  89.8994325  71.0334791  28.4107583  96.3063513
  71.4263429  27.5369403  96.0981191  71.4104691  28.5661921  97.2008548
  75.8237219  26.8133723  94.4990566  75.6534666  26.0121286  95.0335688
  76.0820346  26.4182078  93.6513440  71.4002115  29.3935803  98.8308288
  71.0758742  29.6210051  99.7251256  71.8155684  30.2507326  98.5805649
  71.3298909  21.7145676  95.1827830  70.5747917  21.7017200  94.5516751
  72.0751766  21.5992668  94.5534549  84.5383182  16.1850210  89.9468251
  84.9171280  15.9950442  89.0535049  83.9080762  15.4372274  90.0134261
  72.5853921  22.2023641  99.8446031  72.5852735  22.0196454 100.8127355
  72.1461706  21.4025714  99.5131088  71.9185236  19.1174805 103.9294479
  71.0582093  18.9088998 104.3558285  72.3733113  19.5620287 104.6859762
  85.3545342  16.0042372 105.7318758  85.9409852  16.6954229 105.3837907
  85.6558993  15.2271699 105.2031426  70.6381995  18.9174391  91.4476047
  69.8543502  19.1877619  91.9656059  70.6848574  19.6666808  90.8049490
  73.1786029  17.6957898  89.5248232  73.7505324  17.2008749  88.8965987
  72.4271116  17.9204859  88.9272455  72.6020259  14.2553714  88.3656364
  73.3112937  14.5329142  88.9941319  73.1145757  14.2298727  87.5347611
  85.9963992  19.2021758  93.2563656  86.5991932  18.8213254  93.9346870
  86.3370931  18.7646790  92.4575219  72.3479141  13.0723454  98.3180119
  73.2220976  12.8075414  97.9380360  72.6387628  13.4129129  99.1868943
  87.7720421  17.7882362  95.0605523  87.9072858  17.5696507  96.0073852
  88.6647203  17.6255270  94.7099158  86.7171320  13.5224575 101.6330421
  86.8766286  14.4639179 101.4428070  86.4763042  13.1872743 100.7418784
  88.9798599  15.3309363  88.7590394  89.8092152  14.8863371  88.4724092
  89.3221842  16.1994173  89.0204481  72.2614189  13.8657512 101.0720749
  72.1086732  14.2167551 101.9804034  71.6649841  13.0798368 101.1068831
  77.5882681  28.1585477 100.8491247  77.3134423  28.4541438  99.9596114
  78.5578526  28.1365295 100.7417164  79.8091010  14.3349433 104.7327328
  79.6306055  15.1952448 105.1850187  80.7653270  14.4972788 104.5039180
  82.4147303  14.7969594 104.3805756  83.0492012  14.8053078 103.6254314
  82.9114946  14.2385448 105.0151033  73.0515434  12.8620159 104.5938795
  73.3372400  12.2660745 103.8547178  73.2035188  12.2374300 105.3450836
  74.1960107  29.7219538 102.7122490  73.4635968  30.2788800 103.0342656
  73.7271524  29.0789326 102.1544103  83.2674345  12.8589597 100.7979471
  82.4942203  13.2167786 100.2960773  82.8077919  12.1387726 101.2924773
  84.0085661  15.0141868 102.2425567  83.8076549  14.2370077 101.6661633
  84.9597933  15.1189821 102.0683225  73.3791832  27.4523308 101.1352488
  72.5728305  26.9644827 100.9017271  73.8356963  27.4524161 100.2518555
  76.7645223  29.0495092  98.1085280  76.9845624  28.3053522  97.5150685
  77.6846237  29.3994358  98.2679513  79.2715500  29.6098529  98.6003491
  79.8318057  29.8343897  97.8237689  79.9433717  29.2330726  99.2014861
  80.9671416  13.8155188  99.6514230  80.2903442  14.2738641 100.1948965
  80.4048425  13.1481082  99.2064438  85.0798907  14.2035145  97.5285319
  85.7484970  14.2918861  96.8049423  84.9138024  15.1467648  97.7155551
  86.8824345  14.3545592  95.5610301  86.8040690  13.3733795  95.4571163
  87.8053942  14.4065498  95.8976641  71.5624369  30.5724697  94.7511688
  71.4287071  29.7847703  95.3336765  70.7189970  30.5248392  94.2379653
  72.1974122  14.0811846  91.8121383  72.9788613  14.3805978  91.2903752
  71.5734421  14.8109355  91.6129033  78.5924428  16.3211328  94.8492812
  77.8938677  15.8469371  94.3288125  79.0343823  15.5318225  95.2417993
  83.0522581  12.7506841  96.2511400  83.7868841  13.1992180  96.7366351
  82.6666156  13.5278947  95.7944104  86.5029298  13.2593947  91.7079528
  86.4076634  14.2227187  91.9044657  85.5785829  12.9658861  91.8125116
  72.4259505  29.0342318  92.0712800  72.1165090  29.5716466  91.3137157
  72.9576747  29.6780606  92.5602615  74.4597808  14.4813062  90.3757624
  75.1186184  13.7446279  90.4695908  75.0847552  15.2444306  90.4657616
  76.7066437  14.7147388  93.5796577  75.9821772  14.0593069  93.6703890
  76.1658535  15.5224558  93.3900526  76.6683282  13.7989913 105.9784901
  76.2819107  14.4402949 105.3280924  77.3098189  13.3496203 105.4065214
  83.6309128  13.2531024 106.3287391  83.3102272  13.4220079 107.2461774
  84.5516276  13.5592944 106.4119968  73.2843198  18.2083890  73.4335198
  72.3307290  18.4468341  73.3879057  73.4463869  18.0670237  72.4655186
  72.3478109  16.3614734  81.1295302  72.2407594  15.4781547  81.5417481
  71.6847447  16.8729784  81.6390828  75.4543424  16.9485383  74.5863530
  75.7414193  17.5321271  75.3020949  74.6608008  17.4326819  74.2592238
  75.4347772  14.2667430  83.1674399  75.3652426  14.9392691  82.4405673
  74.6167103  13.7650754  83.0026601  75.0580605  16.0109204  81.1820398
  75.3840056  16.2636465  80.3105288  74.1144894  16.2725309  81.1257161
  71.2625348  25.1324708  71.9376473  70.8669638  25.2440798  71.0606411
  71.9007169  25.8572222  71.9703246  86.7360018  13.2240423  70.2038484
  86.5802913  13.3266547  71.1741226  87.4640948  13.8834895  70.0960881
  73.0020678  21.1196418  74.8183003  73.0856706  21.8412971  74.1503961
  73.5768547  20.4457403  74.4144408  71.0873788  24.1995127  80.5654731
  70.7768698  24.2127884  79.6271582  71.9549124  24.6313235  80.4540373
  72.4542216  25.8468979  76.6997439  72.8898435  25.7229179  75.8432916
  73.1920794  25.7013185  77.3172009  70.6117809  24.8684336  83.1837049
  70.6032792  24.5696572  82.2402202  71.5700166  24.9565173  83.3219169
  79.5864011  17.6536607  82.7896680  79.1611389  17.6336347  83.6784903
  79.5540816  16.7035756  82.5660654  78.5741383  13.9369619  72.3639093
  77.9121364  14.0538186  73.0821514  79.0624563  13.1638022  72.6925289
  73.5184015  16.9658984  84.5842588  72.9607045  17.7502660  84.7906832
  72.8301249  16.2649541  84.5930247  79.6387197  16.6900116  87.4294896
  79.0539754  16.1476047  88.0265564  80.3055822  16.9671191  88.0879287
  70.5752453  14.6120735  78.1416409  70.3492585  15.2570610  78.8392221
  71.2077867  14.0368148  78.6316922  71.0290680  18.6615186  69.0925504
  70.8434946  19.4876195  69.5860610  70.1988708  18.5754001  68.5757212
  73.3310474  18.3074235  78.3122592  73.2763527  17.3882732  78.6130153
  72.9213504  18.2481739  77.4333542  85.7219303  13.7059877  85.3508906
  85.9977913  12.7885183  85.5096908  86.2147249  13.9272645  84.5466794
  71.6595646  16.2832358  76.2849388  71.3262131  15.5656816  76.8686032
  72.0634533  15.7683197  75.5702863  72.8456847  21.0306055  83.2991771
  73.0493891  21.7845488  83.8747644  72.4651091  20.4000473  83.9442441
  70.9355600  20.9748862  70.5449128  71.9198741  21.0074559  70.5715263
  70.7304869  21.9133730  70.3883835  74.1838955  12.7457010  74.9682942
  73.4465868  12.2152174  75.3574022  73.6695633  13.2793992  74.3273658
  71.6977117  14.8807269  84.7254085  70.8704995  14.9149845  85.2311749
  72.1676701  14.1523985  85.2068210  73.0363912  22.8707720  72.7516478
  72.5392993  23.5749593  72.3140401  73.2948872  22.3044900  72.0021798
  76.0133529  16.5002793  71.8627180  76.9611396  16.3858650  71.6730160
  76.0364651  16.7547142  72.8062467  73.6447157  20.8765770  70.7528138
  73.5505192  19.9213952  71.0041559  74.4723719  20.7871462  70.2128615
  74.6542691  30.5492826  78.3522022  75.3858798  29.9271832  78.2923830
  74.9496244  31.2909287  77.8131421  72.8148983  20.8920121  86.8950795
  73.2397224  20.6621651  87.7478746  73.1100494  21.8462732  86.8546040
  75.6979490  19.0307870  85.5010770  74.9752377  18.8275215  84.8948935
  76.4807067  18.9429552  84.9393755  75.7073249  15.6647599  85.4649436
  75.7277776  15.1142658  84.6359516  74.9320469  16.2394443  85.2160048
  78.6838672  14.9898822  82.0703132  78.3385887  15.3658485  81.2459172
  77.8729964  14.7102908  82.5217355  75.8112069  19.5568042  69.4151578
  75.5006588  18.6259984  69.4597534  76.5436942  19.4501885  68.7707539
  78.2462087  17.4615477  85.1738016  78.8014733  17.3657894  85.9799916
  77.4302324  17.0219779  85.4648069  83.2837057  13.9707815  71.6122585
  83.5694357  13.1696157  72.1116028  82.7399732  14.4075103  72.2945306
  74.9719117  16.7621829  69.2152415  75.3579655  16.3530399  68.4223674
  75.5541939  16.4140405  69.9167945  78.1640339  15.4914033  70.2446832
  77.6179612  14.8684697  69.7068400  78.3906010  14.8819441  70.9949296
  70.7814128  28.2538028  77.5191366  71.4348926  27.5697823  77.2784794
  71.1873241  28.5918190  78.3548059  71.5240520  29.1782615  79.9846524
  71.0462814  29.5069852  80.7689233  72.4247552  29.4864770  80.1510738
  70.9854859  22.0291709  76.3407133  70.2562584  21.8895308  75.6979972
  71.7362061  21.6445540  75.8227464  84.9156013  16.3269894  71.0203975
  85.0323671  16.3491309  70.0574543  84.3781345  15.5251832  71.1345612
  71.9365011  19.1243818  85.1772006  71.1148520  18.9142463  85.6722731
  72.3190318  19.7855676  85.8305268  85.3539221  15.3044689  87.5029067
  85.5402338  16.1632759  87.0448195  85.6032125  14.6982874  86.7630305
  70.6180015  18.7764799  72.6218493  69.8814758  18.9985860  73.2311099
  70.5950113  19.5431757  72.0215428  73.1873667  18.1263983  70.7125987
  73.8006672  17.5803071  70.1612196  72.4159188  18.1594506  70.0992546
  72.5618360  14.2741650  69.5695476  73.2581660  14.4760751  70.2488726
  73.1180020  14.2777169  68.7665970  72.4693387  13.0957693  79.5483036
  73.3918420  12.8775616  79.2622690  72.6462759  13.3738731  80.4716456
  88.7397021  15.1234808  69.9430000  89.6519948  14.8861485  69.6530522
  88.9648758  15.5940597  70.7807132  89.5082696  16.0243391  72.4922556
  88.7464737  16.3885418  72.9685297  90.2147798  16.6472229  72.7790546
  72.2577777  13.7989375  82.2723994  72.1139849  14.1813244  83.1706735
  71.6555699  13.0191017  82.3382707  79.7885116  14.3751291  85.9381055
  79.6995047  15.2895192  86.2985900  80.7551799  14.4112371  85.6966442
  82.4168737  14.2923990  85.5067384  83.2050639  14.5081410  84.9835792
  82.8334814  13.9094947  86.3124125  73.0542165  12.8767470  85.8299875
  73.3169312  12.2841512  85.0789716  73.2222500  12.2452748  86.5721378
  83.1649528  12.0011693  81.4883238  82.4893727  12.6913035  81.2533686
  82.7043997  11.6279847  82.2846526  80.9201358  13.5231718  81.1380097
  80.2510444  14.0282142  81.6493881  80.4382853  13.3820766  80.3067211
  87.7249468  14.1536583  76.6319487  86.9923203  13.5361649  76.4573820
  87.6854319  14.2314153  77.5954143  72.1762654  14.0114689  73.0779749
  72.9416689  14.3020747  72.5252034  71.5425994  14.7318429  72.8744173
  86.2752410  13.1448029  72.9030684  86.0722590  13.8993619  73.4836647
  85.4562366  12.6055364  73.0305253  74.3181516  14.4538152  71.5409286
  74.9237305  13.6761277  71.6378236  74.9683298  15.1762331  71.7252256
  76.5796206  14.4310805  74.1705408  75.9175977  13.8633708  74.5952928
  76.2554070  15.3206014  74.4213989  76.6546075  13.7663595  87.1709771
  76.2528292  14.4047058  86.5403703  77.4307779  13.4786661  86.6662487
  83.5825453  13.2424469  87.7015115  83.3298766  13.3001999  88.6572141
  84.2804175  13.9441982  87.6957972  73.0748162  18.1332996  54.5811974
  72.1115822  18.3380286  54.4736868  73.3045985  18.0538422  53.6168731
  70.5953559  20.4082982  59.9487150  71.0668434  20.4835644  60.7932606
  71.1336900  20.9716034  59.3707497  72.1226966  16.1940130  62.3073584
  72.0541522  15.3487077  62.7933897  71.4942172  16.7472786  62.8196846
  75.0336546  16.6177415  55.7813846  75.1562124  17.1435762  56.5921274
  74.2890895  17.1157281  55.3676096  85.1706786  15.9304045  56.6723105
  85.7946833  15.3420204  57.1783328  85.2972847  16.7562845  57.1743069
  75.4862356  14.3457184  64.0976389  75.3376244  15.0765984  63.4464439
  74.6113420  13.9157500  64.0624566  74.8013088  16.4002182  62.4380677
  74.9342233  17.3177441  62.7257311  73.8231893  16.3917864  62.3109706
  70.6021735  25.3113909  53.5283842  70.2271844  25.7950108  52.7543463
  71.5141598  25.6263707  53.5123478  78.5419467  13.7497941  58.3060124
  78.7396979  13.0251437  57.6793427  77.5693255  13.7767182  58.2595815
  81.3088604  21.6979222  55.1269006  80.4113872  22.0521130  55.2414830
  81.5496888  22.0344041  54.2488456  81.2396273  18.0992160  51.8216452
  81.2156291  19.0424041  51.5828493  82.1482167  18.0192553  52.1615311
  84.4377245  23.3108323  55.7656195  83.7992258  22.6885767  55.3841018
  84.6992699  22.8675984  56.5806082  83.1928539  22.6151882  53.1363547
  83.6553237  21.8354420  52.7742147  83.9416942  23.2584994  53.1567908
  86.7828852  13.0886611  51.4130405  86.6933939  13.2302205  52.3859907
  87.4681510  13.7793210  51.2235236  73.3729246  20.5872341  55.7264374
  73.3862691  20.9247526  54.7993215  73.2782292  19.6233831  55.5317337
  70.6616162  24.3444376  64.0089403  71.3223889  23.9233471  63.4386802
  71.2510725  24.6209754  64.7650304  75.8850895  14.5832862  59.1544609
  75.4585727  15.4276709  58.9259490  76.4831915  14.8756611  59.8790857
  78.9653535  13.9928359  54.0866654  78.1972602  13.9680578  54.6947030
  79.2119118  13.0447797  54.0679298  78.1248055  15.1355143  60.6848305
  78.6608286  15.9396346  60.6406844  78.5224880  14.5996634  59.9650132
  75.4633071  19.2873963  57.1553112  75.0240834  18.7310701  57.8353315
  74.7378558  19.8928681  56.9184737  82.7427224  19.3394669  55.4705171
  82.2138067  20.1645302  55.4190423  83.1463834  19.3333359  54.5771799
  81.2276841  17.7645700  57.1853978  81.7851115  18.3550464  56.6411800
  81.7860146  16.9821531  57.2702755  73.4830378  16.6147467  65.7281616
  72.9525627  17.4386926  65.7136249  72.7609527  15.9524695  65.8186853
  79.5441031  16.7327025  68.3269804  79.0706552  16.3538216  69.1110435
  80.2410901  17.2375155  68.7701480  70.5787926  14.6462619  59.3623331
  70.3363015  15.3258834  60.0257288  71.1543430  14.0659038  59.9116673
  71.1341103  18.5404307  50.4956284  70.8974427  19.3609439  50.9835402
  70.3609753  18.4702988  49.8982227  74.1235709  17.4080243  58.5840160
  73.9007977  17.5630599  59.5163411  73.2525480  17.0913446  58.2443168
  83.0630275  15.6196403  61.1489655  82.8670907  16.4929414  61.5234421
  82.3157557  15.0905397  61.4894259  77.7077995  20.7535617  52.0349040
  77.1479204  20.4774383  51.2672071  78.5144985  21.0541921  51.5331843
  86.2651930  13.5634288  66.6617477  86.3485497  12.6559354  67.0209240
  86.4310285  13.3928994  65.7110431  72.2779370  24.7327698  66.0629198
  72.0821171  24.0800426  66.7750789  73.0181278  25.2140312  66.4503238
  71.8351552  16.2985492  57.6421665  71.4014396  15.6514108  58.2513763
  72.0173534  15.7252457  56.8805501  81.4387468  15.2288186  54.3606460
  80.5477352  14.8092121  54.2941232  81.2060866  16.1516107  54.1536616
  83.9331705  19.1838131  52.9490568  84.6483564  19.8040360  52.6763097
  84.3015048  18.3405253  52.6158627  85.8057982  21.0447239  52.1810704
  85.9172805  21.1238441  51.2159239  86.5212714  21.6196608  52.5035424
  79.0936961  25.6910464  56.5584443  78.9397859  26.5401908  57.0054234
  78.5477235  25.8043808  55.7580149  70.7989817  20.8019046  51.9565275
  71.6877351  21.0131000  52.3259561  70.5598069  21.6723694  51.5767420
  78.7893700  23.0088482  55.7537692  78.9496722  23.8562912  56.2072992
  78.3383053  22.4936219  56.4354663  74.4156662  12.7172536  56.2506460
  73.9518069  12.3856978  57.0461782  73.6542948  13.0567929  55.7374314
  85.9011183  26.2944594  51.4236476  85.4726889  25.6566308  52.0274739
  85.3933290  26.1404950  50.6037650  71.5517313  14.7399249  65.9989346
  70.7565528  14.7926049  66.5509083  72.0660556  14.0516858  66.4923422
  85.3152175  24.2861546  53.3638236  85.1187650  24.1131847  54.3137959
  86.2564620  23.9991799  53.3394155  86.3804883  16.2811675  54.2925714
  85.6818461  16.4389507  53.6212715  85.8253958  16.1573166  55.0958696
  77.8405166  18.9401683  55.8786758  77.0754213  19.0347746  56.4984659
  78.2525429  18.1304125  56.2765199  82.5565874  15.0736613  56.9729890
  82.1683789  15.0849505  56.0753982  83.4716987  15.3647832  56.7791761
  76.6591562  17.0276379  53.4312067  77.1010130  16.3483471  52.8664570
  76.4830832  16.5101427  54.2325203  86.6511062  16.2004490  64.2918103
  86.0724083  16.5872419  64.9686562  87.4145737  16.7949018  64.3171964
  75.0793219  22.5636393  51.7184504  75.7856694  23.1757316  51.9866490
  75.3714000  22.3468546  50.8011323  73.3559057  20.9712410  52.9363611
  73.7516473  20.1408375  52.6283864  73.9884541  21.6206903  52.5359323
  71.6710489  22.9089171  67.9660112  71.7186094  21.9491906  68.0456307
  70.9071404  23.1175379  68.5434716  78.5649780  25.0507995  50.9725854
  78.2008384  24.4797637  51.6766105  78.5330712  24.4451918  50.2064648
  81.3381536  23.7775666  51.5558743  81.1960123  24.6909940  51.8238475
  82.0487214  23.4914960  52.1647510  77.6039439  23.4076119  53.0392604
  78.0020684  23.2907100  53.9209792  77.6474251  22.4947874  52.6935419
  79.9854092  21.5494728  50.9416339  80.3493230  21.3022595  50.0762195
  80.4575603  22.4044073  51.0904153  75.7860371  15.5940091  66.5445159
  75.8541463  15.0792484  65.6999817  74.9390802  16.0783543  66.3298114
  78.5681687  14.4132813  63.2795677  78.1998052  14.6652102  62.4053622
  77.7599605  14.3862342  63.8170964  75.9831870  19.1597046  50.5528813
  75.7129712  18.2144265  50.5846895  75.8649747  19.3151899  49.5818908
  77.2986907  18.0612114  67.4096181  78.1761267  17.6810454  67.6221735
  76.9008420  17.3298853  66.9064500  83.8456338  17.4947589  67.5712702
  83.0959352  17.0286146  67.1777937  84.4311789  16.7578866  67.8224154
  83.3328879  14.0397213  52.7385880  83.5437734  13.2263400  53.2577850
  82.6374936  14.4236837  53.3239244  75.1579974  16.5150715  50.3777171
  75.2596536  16.4155799  49.4048284  75.6999493  15.7572847  50.6772111
  77.9609093  15.3184346  51.9468721  77.6013110  14.6977629  51.2782790
  78.3452170  14.6857323  52.5911910  88.6241607  26.4505508  51.6273322
  87.6411084  26.5100510  51.5755237  88.8634798  27.3226063  51.2444313
  87.8330600  23.1632249  53.4530576  88.6136688  23.7510148  53.6065558
  87.9104229  22.6054617  54.2730182  71.6654846  22.1625835  57.5704305
  70.8391404  22.0949487  57.0545120  72.2820956  21.6740599  56.9900364
  88.7109150  23.8498454  57.9239809  89.2984296  23.0718889  58.0151750
  89.3783441  24.5637413  57.8651056  88.7745148  23.3299640  50.8505842
  88.7211282  24.2728527  50.5955137  88.3176072  23.3648787  51.7206443
  84.5040964  16.4955862  52.2493792  84.8310220  16.3164037  51.3350944
  84.0137437  15.6525662  52.4036825  87.9788945  21.6732726  55.6842003
  87.6087192  20.7641010  55.6746289  87.7485894  21.9628832  56.5811483
  71.5988729  18.6268504  65.9671634  70.8666586  18.5458612  66.6102387
  72.1334095  19.3254342  66.3737946  85.7967134  15.6603989  68.3016220
  86.6430311  15.5654123  68.7755923  85.8924192  14.9271216  67.6420960
  70.5292435  18.8213429  53.8469299  69.7984298  19.0589502  54.4639660
  70.4762932  19.5859467  53.2291953  73.4209323  17.9957004  51.9259083
  73.9604092  17.3995641  51.3584719  72.5973395  18.0368354  51.3868347
  72.4818183  14.1859241  50.7832104  73.2518620  14.4118827  51.3559318
  72.9400323  14.0189101  49.9361846  87.2221231  19.0457786  55.4674302
  87.5306931  18.5347797  56.2624978  86.6898420  18.3593896  55.0280854
  72.3780446  13.0386598  60.7635795  73.2503608  12.7595492  60.3955431
  72.6571972  13.3573110  61.6445687  88.1609223  17.7280030  57.5532143
  88.1747879  18.0167201  58.4774073  89.0172114  17.2480124  57.4990278
  86.8512897  13.4187850  63.9283837  86.8701395  14.3844587  63.7855763
  86.5723174  13.1077803  63.0369007  88.7043380  14.9901563  51.1242932
  89.6397548  14.7990566  50.8789981  88.8615408  15.4814279  51.9652441
  89.0411232  16.1018319  53.6246262  88.0973478  16.1409190  53.9135623
  89.2472891  17.0658314  53.6345572  72.2930170  13.7138003  63.5704933
  72.1020486  14.0874892  64.4639592  71.6813265  12.9384202  63.5958282
  79.8490045  14.3184374  67.0573581  79.6465510  15.2350630  67.3693928
  80.8208912  14.4468477  66.8764790  82.4791535  14.6012879  66.7825152
  83.0717147  14.6721243  66.0000913  83.0630818  14.1381237  67.4114092
  73.0834151  12.8485173  67.0662626  73.3200091  12.2438983  66.3164607
  73.2912017  12.2341429  67.8136806  83.2402114  12.7131651  63.0547420
  82.4402516  13.1224603  62.6448822  82.7914560  12.0819849  63.6690864
  84.0563515  14.8122634  64.5905390  83.7873410  14.1110831  63.9558744
  85.0072040  14.8680736  64.4081043  80.9282403  13.7505017  62.0220686
  80.2130963  14.0800768  62.6255869  80.4196658  13.0444954  61.5629774
  84.7807832  13.9497197  60.0703940  85.3501866  14.5456375  59.5518773
  84.1883866  14.6156592  60.5076001  86.8287911  14.5340599  58.2406838
  86.6609234  13.5597405  58.1252795  87.7318511  14.4871905  58.6221066
  72.1427048  14.0739026  54.2917060  72.8905060  14.3472966  53.7216235
  71.5106948  14.8026929  54.1157401  78.3804029  16.4407662  56.8518920
  77.9865122  15.5670564  56.6886238  79.1667124  16.2094693  57.3698157
  82.9014334  12.6327939  58.5270917  83.6226803  12.9973588  59.0973188
  82.6393131  13.4640073  58.0664937  86.4449496  13.2647549  54.0969163
  86.4014754  14.1970112  54.3674634  85.5609814  12.9435247  54.3597358
  74.3874726  14.4565064  52.6999486  75.0288337  13.7186036  52.8661200
  74.9306533  15.2155953  52.9667821  76.6180058  14.4263609  55.7749192
  75.9388922  13.7259447  55.9065904  76.0370970  15.2220064  55.8812205
  76.7571659  14.0013151  68.4789895  76.3549630  14.5180392  67.7441007
  77.3858421  13.4487869  67.9907080  83.7333913  13.2027394  68.9095939
  83.3442486  13.4791115  69.7713175  84.6774989  13.3759108  69.0922003
  82.4730878  21.4086747  39.0755444  82.2424130  20.4581533  39.0218830
  82.6843921  21.5894898  38.1377603  81.3561727  22.2491359  41.5137153
  80.3917704  22.2203210  41.4156794  81.6488780  22.0215982  40.6045150
  74.5042394  23.5033237  42.2625639  73.8708129  22.9303703  42.7450684
  75.2214719  23.5762223  42.9152264  74.4649321  26.8538265  42.4530639
  74.4481276  26.3613243  41.6174902  75.1388018  27.5236950  42.2776655
  73.0972475  18.1443906  35.7793649  72.1356130  18.3662786  35.7229533
  73.2441982  17.9333735  34.8172424  70.7167260  20.1113302  41.1641475
  71.5342548  19.6047399  41.3581650  71.0341828  20.6791812  40.4281658
  72.1975851  16.4794277  43.7141435  72.1236830  15.5482091  44.0146126
  71.4666615  16.8848783  44.2323653  81.1221574  18.3978014  41.1388946
  81.6527246  17.6372698  41.4679119  81.5047587  18.4871644  40.2343115
  75.2819522  16.9696979  36.8523640  75.4666295  17.7383250  37.4503497
  74.4160310  17.2930290  36.4852016  84.8280495  15.9061288  38.4862949
  85.6384599  15.3624433  38.6184404  85.1497393  16.7751791  38.7743162
  72.8543912  18.5672387  42.0711283  73.6884013  18.7940875  42.5486384
  72.5618050  17.8025880  42.6196700  76.9010375  19.8495172  41.3292692
  77.5667040  20.3828422  41.8338168  77.4333735  19.0313778  41.1922044
  88.9259884  18.0433446  44.9451665  88.3745533  18.7890695  44.6136171
  89.4597904  18.5090481  45.6156698  75.5436682  14.3079802  45.4624805
  75.4114508  15.0103360  44.7667703  74.7358009  13.7856700  45.3090532
  76.8150695  24.2982043  43.7851342  76.3929646  24.9586238  44.3838371
  76.9612549  24.8458612  42.9955230  85.3271429  17.3107782  41.3041778
  84.3731539  17.3082632  41.4979837  85.4194714  18.1689583  40.8393503
  74.9212813  16.2394271  43.7794386  75.1881585  17.1735949  43.6141290
  73.9462810  16.3335269  43.6954592  75.7287535  26.1653828  45.5500655
  76.3867438  26.8446691  45.2210030  74.9030832  26.6524531  45.3320676
  71.1705487  24.8762461  34.7426428  70.7651536  25.4411096  34.0511414
  71.3355729  25.5596464  35.4365012  87.9352720  16.7428693  41.9919234
  86.9794880  16.9047255  41.8177115  88.0017841  17.0408236  42.9129081
  78.4069639  13.6506506  39.7440626  78.6636571  13.0117565  39.0531845
  77.5079816  13.8905421  39.4577401  80.9876917  17.4746133  33.5351829
  80.1155062  17.8120573  33.8653813  81.4914122  18.3072796  33.5137143
  84.6303521  19.3237616  44.7068262  84.1303970  20.1540490  44.9161963
  83.8642301  18.7480521  44.4701031  76.1443778  21.9901130  39.5409734
  76.6423868  21.6272323  38.7983313  76.3301540  21.3370693  40.2430031
  75.2407953  18.9277410  43.3542164  75.7952544  19.3301724  42.6465329
  75.6280598  19.3765815  44.1419111  76.1834464  25.1947508  47.9694436
  75.4516673  25.6777623  48.4120898  76.0838243  25.5670148  47.0547899
  75.1114091  22.4876171  46.6502749  75.0148107  23.4586666  46.6719719
  74.2011241  22.2240188  46.3986376  86.9348038  13.0214429  32.6929318
  86.7453336  13.2987516  33.6208035  87.6052614  13.7187453  32.4664246
  73.3365398  20.9724607  36.9905210  73.4199730  21.7489623  36.3940340
  73.2749820  20.2510070  36.3405613  89.3539694  29.0376747  50.5489332
  89.2810747  30.0017856  50.5174981  89.5468545  28.8447647  49.5988677
  70.7764415  24.0484740  43.1090267  70.6716477  24.1957561  42.1368781
  71.5944151  23.5052299  43.1004970  72.1377028  25.8478450  39.1611969
  72.0021032  26.1468722  38.2395295  73.0710284  25.5605257  39.1234028
  87.9766008  18.6924093  48.5077767  87.7926723  19.5574584  48.0470689
  87.1710046  18.2093029  48.2156342  71.1291083  25.7655802  45.3413511
  70.9382674  25.2004608  44.5643786  71.7546759  25.1976585  45.8331974
  75.7201648  14.7901226  40.5193817  75.1442077  15.5799656  40.3635447
  76.2613280  15.1233366  41.2604011  80.0542238  17.2476677  45.6434079
  79.4997412  17.3813534  46.4470665  79.6039145  16.4541690  45.2684866
  85.5330018  17.9817080  46.9320563  84.7049306  17.9151300  47.4609379
  85.1831641  18.4701344  46.1484818  82.3808668  19.9561960  48.9882599
  82.6365947  19.0118813  48.8635302  83.2720804  20.3403925  49.1551335
  78.8567195  14.2037510  35.2467594  78.1118587  14.3056920  35.8721099
  79.0172032  13.2437470  35.3022924  78.1577907  15.1461882  42.0883463
  78.2773634  16.0480154  41.7128409  78.3961585  14.6027473  41.3048605
  75.4818804  19.3219380  38.2578404  75.3283642  19.3298543  39.2185528
  74.8404776  20.0054406  37.9661534  83.2049772  19.6131206  36.3851888
  82.8066264  20.2821535  35.7864608  84.1155706  19.5987728  35.9883449
  78.1319503  20.4829555  48.5030628  78.1882876  19.5456226  48.2208737
  78.7626274  20.8961689  47.8929303  82.1864955  18.5251652  38.6285186
  82.5491363  18.8899928  37.7769945  82.0959355  17.5876396  38.3732937
  73.4974929  17.0393841  47.2148434  72.8742465  17.8041976  47.2665403
  72.8416134  16.3069201  47.1531284  79.5232455  16.5698123  50.0882880
  78.9686100  16.2078833  50.8191354  80.1723160  17.0854208  50.6197202
  70.5464428  14.6285799  40.5272737  70.3124560  15.3255078  41.1751060
  71.1280864  14.0611907  41.0828188  71.0264819  18.5135418  31.7148251
  70.8616681  19.3485134  32.1990346  70.2533577  18.5022057  31.1124765
  81.9308172  20.2082510  43.2369297  81.8097259  21.0532632  42.7484144
  81.5714679  19.5813542  42.5763737  78.5026610  17.6197987  40.9719230
  78.5656314  17.2849294  40.0491202  79.4107973  17.9879631  41.0801524
  74.0489899  16.9177464  40.1783764  73.6706130  17.5843573  40.7882173
  73.2949032  16.8030932  39.5607180  78.6116928  18.3427876  34.4611261
  78.4464102  18.5187507  35.4190905  78.2303307  19.1779744  34.0873110
  82.5402423  16.3481712  42.2806131  82.6036672  16.7351207  43.1895301
  82.0923469  15.5060630  42.4935624  77.4377794  20.4716803  33.2988902
  76.8638592  20.0679041  32.6100431  77.5059690  21.3831605  32.9722050
  85.9537524  13.7452518  48.0386767  86.1902808  12.8527762  48.3725051
  86.1598552  13.6215202  47.0825561  72.8855572  24.6947833  47.2768800
  72.3968583  24.0637062  47.8468514  73.2511319  25.3003309  47.9505438
  78.5462134  21.3070918  42.8666796  78.9205093  20.9219803  43.6877477
  78.2444638  22.1705229  43.1857780  71.7637391  16.2894053  38.7424981
  71.3615479  15.5989459  39.3168577  72.0185189  15.7627426  37.9706817
  76.4012656  20.1675627  45.5640572  76.2097262  21.0883213  45.8378720
  77.3827510  20.2023519  45.5055209  75.4653740  24.8795117  35.9391478
  74.7417127  24.2475411  35.7639172  76.2375387  24.3901526  35.6358728
  81.3988629  15.3289905  35.3922708  80.4557419  15.0415819  35.3576368
  81.3397755  16.1306662  34.8212570  81.2041777  23.7172254  47.8877978
  81.1090756  22.8495632  47.4302721  80.2808656  23.8183798  48.2225519
  74.8490378  24.5020262  39.8105441  75.3676716  23.7137919  39.5123285
  74.6223890  24.1736260  40.7231705  72.4379307  21.5388042  46.2401879
  71.9695910  22.0901900  46.9046202  72.2887045  20.6484896  46.6260631
  75.8366557  21.8672670  49.2141436  75.6552648  22.2407246  48.3162594
  76.6948180  21.4145014  49.0126557  81.6547035  26.4909330  47.6668207
  81.4648568  25.5421343  47.5267474  80.8403467  26.7592969  48.1541135
  87.4926571  23.2395725  46.0866183  87.2092649  24.1149987  46.3948251
  88.0440814  23.4933030  45.3145351  70.8619029  20.8409920  33.2521132
  71.8418994  20.8598500  33.3605748  70.7098244  21.7378084  32.8977617
  80.0073096  28.2997552  44.3322077  79.9445691  29.1902820  44.7891999
  80.8641073  28.0003273  44.6683894  74.4629916  12.8138613  37.4260697
  73.8965871  12.4352812  38.1271964  73.7812459  13.1883719  36.8337234
  82.2809496  26.0664750  43.1529549  82.0278407  25.3214501  42.5823589
  82.6832682  26.6703603  42.5113784  84.2165518  27.4024115  47.1571168
  84.1371718  28.2861961  47.6077436  83.2604094  27.1788165  47.1235630
  71.7297988  14.8958751  47.1985649  70.8398538  14.8833742  47.5849735
  72.1606534  14.1703594  47.7110917  71.3336342  28.4719314  48.2745816
  71.3309379  27.7351193  47.6459565  71.7732265  29.1664986  47.7474201
  79.5525621  26.9971058  49.3551214  79.2192161  26.3428908  50.0095754
  78.7334109  27.4547109  49.1191638  73.4308759  23.1633649  35.1810317
  72.6754627  23.7386560  34.9406398  73.8830168  23.0911008  34.3117457
  82.6630429  17.2539335  44.7926066  82.9991852  16.4974743  45.3171803
  81.7429505  17.3114491  45.1422412  86.5454592  16.2032340  35.5520144
  85.8602797  16.1658970  34.8325012  86.3352965  17.0773453  35.9288968
  77.9453838  18.6363041  37.0868221  77.1424132  18.9307614  37.5585918
  78.2325907  17.8957942  37.6571215  79.1781261  20.0936313  45.3281061
  79.9187412  20.5466064  45.7990251  79.5576521  19.1917657  45.2602083
  82.2100171  15.3355623  38.1934707  82.0913768  15.3239227  37.2237910
  83.1752262  15.5277911  38.2523842  76.3190390  16.5218516  34.3235180
  77.1718645  17.0019006  34.2387832  76.0585828  16.8045817  35.2286927
  87.0113489  16.1700775  45.5009959  86.4593198  16.7730597  46.0556908
  87.7927845  16.7556913  45.3679044  85.0435956  22.0914869  40.2363918
  84.1259245  22.0703955  39.9009235  85.3639714  21.2180893  39.9219308
  75.1429604  22.9597919  33.0033461  76.0987099  23.1967607  33.1373035
  75.1914157  22.7280881  32.0430483  73.5625746  20.5108705  33.4135441
  73.8545264  19.5787449  33.4597074  74.4136544  20.9767628  33.5087136
  71.3901493  26.9414870  36.5590693  70.4685888  27.2856392  36.4636448
  71.8745405  27.7775385  36.6719519  82.7017547  25.9481160  50.1671506
  82.4155137  26.3108393  49.3044358  82.2603922  25.0861104  50.1656160
  84.0006741  29.6894747  48.3301870  84.7396092  30.3171008  48.2018283
  83.2384080  30.2293027  48.1041398  71.5634958  22.7618882  48.6915723
  72.1403355  22.0685281  49.0887867  70.9423143  22.9102575  49.4354196
  78.4839283  23.8932935  48.3425674  77.6132361  24.3809611  48.3303698
  78.5229212  23.6834454  47.3712817  85.4047134  25.4479168  48.4694849
  86.2484698  25.6097890  47.9929795  84.8616633  26.1648761  48.0394076
  73.2139290  20.7744761  49.5051653  73.3455346  20.2773738  50.3273651
  74.1396942  21.0499862  49.3134812  75.4510659  18.9169875  47.8759347
  74.8076917  18.2987937  47.4773807  75.7628813  19.3879355  47.0712576
  84.0281719  23.2701725  47.9131528  84.5212746  24.0749982  48.2216434
  83.1101727  23.5902155  48.0240304  84.9670626  21.0541554  49.0253723
  85.6702564  20.9000015  48.3605968  84.6236539  21.9220130  48.6900661
  75.7672843  15.7032526  47.7572788  75.8190389  15.1510597  46.9316992
  74.9540417  16.2227831  47.5195014  78.6996618  15.0256993  44.7008367
  78.4212485  15.0914119  43.7491527  77.8509801  14.7592587  45.0990279
  78.6928330  23.6584712  45.6516465  79.3829615  24.2333376  45.2858211
  77.9688898  23.8085587  45.0013210  81.1892590  21.1213694  46.8769141
  81.5735347  20.6385204  47.6526259  81.9904250  21.1556531  46.3055632
  83.6603141  21.6889014  45.6707287  83.4793352  22.3265290  44.9639293
  83.9372666  22.2882137  46.3988548  75.7130201  19.1537875  31.6594682
  75.4751988  18.2075016  31.7673701  75.7216098  19.1970326  30.6686820
  78.4495790  17.7132254  47.8480788  78.8459593  17.3071157  48.6506503
  77.5463136  17.3591812  47.8871263  83.4208808  17.4187686  48.6543332
  82.8844221  16.6286706  48.4111035  84.1412959  16.9722021  49.1540407
  82.9537323  13.6682153  33.8642801  83.2946685  13.0216481  34.5253294
  82.4211722  14.2458209  34.4588919  75.0759687  16.4844028  31.6764283
  75.4788136  16.1229001  30.8639511  75.7434008  16.2379216  32.3448636
  78.2892736  15.0164265  32.6022830  77.6077023  14.3834290  32.3136293
  78.4104830  14.7508333  33.5360190  71.0258924  28.4029499  40.0944659
  71.5160386  27.5667289  39.9743032  71.3280132  28.6550124  41.0007382
  75.1677704  26.6101843  38.0310453  75.2347471  25.8883541  38.6877841
  75.3297182  26.1046581  37.2046874  71.4108074  29.3369019  42.5828250
  70.9738535  29.4216445  43.4574723  71.9027134  30.1762974  42.5428006
  71.2564592  21.6791548  38.8935602  70.5521106  21.7331895  38.2126930
  72.0354701  21.5078598  38.3197579  84.8177242  15.7671944  33.5570032
  84.8756150  15.8930823  32.5901299  84.0049784  15.2366103  33.6289176
  72.6223752  22.0067905  43.5564187  72.5649102  21.8497820  44.5278299
  72.1506711  21.2280804  43.2210010  87.1330442  20.7481731  47.0440967
  86.8226614  20.4627317  46.1652771  87.4260226  21.6693341  46.8188924
  71.8536756  19.1485077  47.5898202  70.9881867  18.9613860  48.0234152
  72.3168783  19.5847276  48.3437496  85.4957900  15.8728084  49.7281930
  86.4489198  15.9687404  49.9156273  85.5367331  15.1439616  49.0565699
  70.5662566  18.8188350  35.0888489  69.8159999  19.0680715  35.6712388
  70.5903914  19.6070709  34.4985827  86.3466070  19.6110182  40.0212001
  86.8845090  19.1614289  39.3298419  87.0272150  19.7682771  40.6935237
  87.1703745  19.9652223  43.8864807  86.2615698  19.6057829  44.0487464
  86.9419804  20.8721488  43.6173834  73.1960988  17.7204961  33.1684279
  73.7781322  17.2073566  32.5641317  72.4389579  17.8971750  32.5624210
  72.6188676  14.2658587  32.0575122  73.3224365  14.5164513  32.7051409
  73.1438423  14.2643171  31.2344971  72.3499087  13.0713165  41.9731936
  73.2272942  12.8242014  41.5895550  72.6358858  13.4078280  42.8452399
  88.3565946  17.8096843  39.3736005  88.3240526  17.2368769  40.1635439
  89.0688442  17.3870390  38.8633708  86.6242948  13.5104580  45.3443283
  86.8676098  14.4579471  45.2377400  86.4415824  13.2671509  44.4140023
  88.9001902  14.8513107  32.4073841  89.8476436  14.7702497  32.1686454
  88.9748980  15.4582053  33.1769174  89.1653123  16.0299586  34.9235012
  88.2212199  16.0816590  35.2125215  89.3348185  16.9657315  34.7186274
  72.2540977  13.8569987  44.7098499  72.1362089  14.2108279  45.6209857
  71.6434869  13.0821285  44.7617612  74.1239559  26.5788750  49.1507635
  74.3933145  26.7010091  50.0773298  73.9108668  27.4921545  48.8912812
  77.3672906  27.9264939  44.4898961  77.3419510  28.9087823  44.6317834
  78.3358635  27.8747726  44.3347287  79.9043643  14.3815173  48.4067003
  79.7068290  15.2013530  48.9198005  80.8524584  14.5781431  48.1825791
  82.5227845  14.8686805  48.1090781  83.0972505  14.8360950  47.3079314
  83.0062581  14.2463860  48.6922758  88.8895808  29.6208555  45.4215580
  89.2416186  29.9588319  44.5849674  88.0811269  30.1413595  45.5259699
  73.1026379  12.8729947  48.3602846  73.3427276  12.3056533  47.5821140
  73.2610351  12.1986417  49.0715726  73.0905463  29.8747698  46.2992818
  74.0600401  29.9705871  46.3464058  73.0343356  29.0929276  45.6977916
  83.2789704  12.8544109  44.4834298  82.5096652  13.2167733  43.9810748
  82.8237241  12.1182539  44.9552779  83.9713015  15.0513483  45.8329880
  83.7764047  14.2428915  45.2928819  84.9349803  15.1091023  45.7032512
  73.3586562  27.5214449  44.8431075  72.5501618  26.9710918  44.8684126
  73.6568977  27.3271682  43.9185953  80.9557745  13.8214265  43.3776410
  80.2568329  14.2453943  43.9220559  80.4130305  13.1762693  42.8786752
  85.0845885  14.2309719  41.2386577  85.7367172  14.3541640  40.5069556
  84.8691558  15.1658283  41.4265069  86.9370297  14.3640729  39.2794482
  86.8654962  13.3934679  39.1237037  87.8481745  14.4087325  39.6448775
  71.7561120  30.2555962  38.2484537  71.5131097  29.6319783  38.9740555
  70.8640931  30.3853521  37.8490905  72.1813794  14.0296450  35.4475898
  72.9702662  14.3629882  34.9608958  71.5525654  14.7612772  35.2741990
  78.6249495  16.3650098  38.5411007  77.9558093  15.7591010  38.1477057
  79.3800844  15.7537168  38.6250924  83.0163615  12.7866063  39.8814329
  83.7560868  13.2441719  40.3473847  82.6304895  13.5550997  39.4065129
  86.4363771  13.3207021  35.3629431  86.4192252  14.2744157  35.5943849
  85.5210198  13.0634159  35.5847582  74.4693617  14.5095722  34.0599949
  75.1117756  13.7573690  34.1516984  75.1079714  15.2580149  34.1610569
  76.7569039  14.6996926  37.2777695  76.0240611  14.0534238  37.3695977
  76.2220999  15.5189716  37.1166641  76.8127016  14.2205104  49.7592865
  76.4410414  14.6751345  48.9668894  77.2651365  13.4723936  49.3391762
  83.6764813  13.2067334  50.0668379  83.3953367  13.4715462  50.9729883
  84.6436737  13.3035076  50.1561258  82.8133550  21.0306743  20.3632799
  82.4904962  20.1230019  20.5258548  82.1567808  21.3288022  19.6932201
  80.7310024  22.8175894  22.4531626  80.0056866  22.3818051  22.9527869
  81.4712386  22.2160886  22.6621770  74.5145257  23.3415865  23.1595676
  73.8534728  22.8803596  23.7197051  75.2511005  23.4302104  23.8020201
  84.4184310  27.4781297  20.8910209  83.9613616  26.6063018  21.0037515
  85.2759297  27.2755401  21.3023981  74.7658797  27.2567425  23.6576123
  75.5363245  26.7080882  23.3983722  75.0418365  28.1252235  23.3126230
  73.1420557  18.3205749  17.0084035  72.1645022  18.4691163  16.9617727
  73.2808469  18.0298858  16.0681270  70.7374362  20.0589272  22.3612057
  71.5523238  19.5582947  22.5750643  71.0660824  20.6421200  21.6475052
  80.7865161  29.5636699  20.7335773  80.1650608  29.8908420  20.0399238
  81.3729417  30.3333521  20.8236871  79.7432538  25.3070323  22.7937158
  80.0951460  24.4217825  22.5343287  80.2255992  25.4417390  23.6290070
  72.1911261  16.4770094  24.9246686  72.1242727  15.5542061  25.2533346
  71.4821997  16.8984281  25.4639955  80.9906297  18.2834458  22.5610292
  81.5346082  17.5434262  22.9181043  81.3970512  18.3614830  21.6650384
  75.2572855  16.9772982  18.0870309  75.4236123  17.5799521  18.8425021
  74.4437929  17.4103410  17.7225635  85.1311885  16.1721541  19.3733853
  85.7880374  15.5107869  19.7229810  85.0808241  16.7565706  20.1620532
  72.9036735  18.5281073  23.2480570  73.7148693  18.7849680  23.7505095
  72.5875325  17.7936990  23.8249662  77.0456477  19.9839947  22.6959128
  77.7395099  20.5233308  23.1342515  77.5421618  19.1550893  22.5338838
  88.8970761  17.8544465  26.2078145  88.2840690  18.4502638  25.6923224
  88.9742197  18.3826002  27.0219393  75.5051139  14.4063968  26.7372259
  75.3882365  15.0856931  26.0232837  74.6650400  13.9243944  26.6425998
  82.0482375  24.4823974  18.1089467  81.6087449  24.8432239  17.3030424
  81.8062319  25.1781962  18.7527032  76.7684652  23.9248508  24.6753407
  76.4821622  24.4178405  25.4800617  76.9723873  24.6807932  24.0854271
  85.3126737  17.4385398  22.1390007  84.4928581  17.5819554  22.6431904
  85.6320954  18.3626118  22.0451454  74.9228929  16.2598639  24.8927481
  75.1947028  17.1979534  24.7670067  73.9472305  16.3743114  24.9172912
  75.7002023  25.4957664  26.6828180  76.2107591  26.2381714  27.0440216
  74.8564943  25.9633981  26.4548625  71.1001120  24.7974253  15.9354213
  70.8043300  25.3974626  15.2170286  71.2725807  25.4694384  16.6424561
  86.9634062  28.1944849  25.0051983  86.2258186  27.6960029  25.3904395
  86.9168403  27.9198779  24.0747101  88.0114789  17.0730824  22.8701863
  87.0301525  17.0753678  22.8478218  88.1743352  17.8405543  23.4517559
  78.5305498  13.7847536  20.8685969  78.7193660  13.0638995  20.2361426
  77.5720010  13.9032089  20.7349308  84.2617379  29.5188577  23.0751420
  84.2308287  28.9084539  22.3215311  83.4018716  29.3835773  23.4890088
  85.7211078  26.0544561  18.2534839  85.5082826  25.1149686  18.4737638
  85.1218657  26.5125163  18.8687225  81.1726983  21.8722289  18.3043453
  80.2056944  22.0491228  18.3273469  81.4978188  22.7953983  18.1743918
  80.8929833  17.7096983  14.6504691  80.0245483  18.0042372  15.0179825
  81.4695437  18.4217440  14.9696321  87.5869085  22.1270777  24.5990794
  86.9666652  22.5679242  23.9651922  88.2210461  22.8751944  24.7191567
  84.8907448  23.5216936  18.5013829  83.9220900  23.5343913  18.3848948
  84.9711737  22.9219301  19.2758254  84.4817903  19.4425394  25.4691529
  83.9307289  20.1664387  25.1109621  83.7902384  18.7601163  25.6182645
  76.7056853  22.0175086  20.3833038  76.3777608  21.2036792  19.9400218
  76.8425034  21.6648028  21.2885341  77.0894009  25.9670557  22.7479125
  76.7222395  25.4754886  21.9848523  78.0500559  25.7661850  22.6352919
  75.2764279  18.9728137  24.5583522  75.8522681  19.3872722  23.8713576
  75.6376467  19.4232810  25.3582640  83.3508806  22.6538179  15.2149160
  83.7780507  21.7882763  15.3069129  84.1111899  23.2569758  15.3508603
  75.1479268  22.5666921  27.7348015  75.2308007  23.4714792  27.3768062
  74.1954889  22.3989833  27.5889731  81.0226356  27.1537084  19.4279140
  81.7883269  27.5870026  19.0075159  80.8171709  27.8319658  20.1198467
  86.7761483  13.1018444  13.8713714  86.6730787  13.2545610  14.8413899
  87.4507556  13.8020195  13.6807041  73.3444441  20.9166745  18.2652512
  73.4070331  21.6586671  17.6264204  73.3066032  20.1556980  17.6539726
  70.7478557  24.0262698  24.2978725  70.6357777  24.1410781  23.3244604
  71.5684508  23.4886987  24.3088596  71.9445141  25.8909335  20.3322537
  71.7593887  26.1489680  19.4015227  72.8981791  25.7176290  20.2870189
  83.9493276  30.6113401  16.7297865  83.8275483  30.2009450  17.6270887
  83.9540566  29.7823997  16.1909882  76.5250631  29.9256047  18.0616213
  76.2657350  29.0691877  18.4430222  75.7903753  30.4969721  18.3819193
  83.6912230  28.3971345  15.0136039  82.8082645  28.0656930  14.7769639
  84.2586203  27.7103992  14.6060873  83.6103093  29.4785526  19.1746204
  83.9374279  28.7967911  19.8052038  83.4766005  30.2275234  19.7961411
  70.6574664  25.4929654  26.6103268  70.7688890  25.0533921  25.7414620
  71.4593753  25.1713233  27.0759531  75.8066302  14.7471755  21.7106577
  75.3416022  15.5841421  21.5208495  76.3239281  15.0042282  22.5020147
  79.9815449  17.4741960  26.8082079  79.4609334  17.5795856  27.6414279
  79.5722459  16.6429750  26.4720976  85.4940263  17.8942507  27.7819579
  84.7089085  17.7976391  28.3749595  85.2155303  18.6728503  27.2637891
  78.8891537  14.1409910  16.5230659  78.1101965  14.2453718  17.1084649
  79.0033521  13.1724067  16.5410110  78.1222698  15.1271702  23.3144915
  78.2189546  16.0514285  22.9909812  78.4726177  14.6357142  22.5420093
  75.4950968  19.5243255  19.6088331  75.1052762  19.0289930  20.3587860
  74.7026150  20.0059396  19.2873030  82.2467998  19.3152441  17.5838020
  81.8920323  20.2252707  17.6499141  82.9146445  19.4387618  16.8730359
  77.9872554  20.6036263  29.8051925  78.1409622  19.6754122  29.5466243
  78.8701207  20.8704901  30.1028228  82.0976588  18.2315476  20.0878564
  82.0888788  18.5755706  19.1588495  82.0981649  17.2700831  19.9022264
  73.5380542  17.0081825  28.2509818  72.9096210  17.7509941  28.4113069
  72.9080553  16.2546550  28.2809236  79.7753751  16.6127093  31.1487584
  79.1848721  16.0682957  31.7451545  80.3482995  17.0041470  31.8519947
  70.5485323  14.6460320  21.7725672  70.2968364  15.3254154  22.4324079
  71.1115385  14.0613669  22.3299595  71.0571796  18.5650559  12.9249174
  70.8584543  19.3919893  13.4128067  70.2652145  18.5051994  12.3508215
  82.1138869  20.6235682  23.8847052  81.6129954  21.0554700  24.5883552
  81.5323129  19.8890012  23.6292915  78.4209827  17.6034726  22.1845965
  78.5032013  17.3201204  21.2489966  79.3442504  17.9163528  22.3475362
  74.0808621  17.4413718  21.0300253  73.6779856  17.8405493  21.8357709
  73.2725143  17.0544404  20.6221268  78.4951609  18.4685194  15.6919908
  78.3644474  18.5730502  16.6692429  78.1469120  19.3383490  15.3952845
  82.4681382  16.2252008  23.6350680  82.5564144  16.6757150  24.5109288
  82.0326952  15.3959784  23.9205105  77.5706080  20.8128360  14.4845743
  77.0663340  20.2763918  13.8260576  78.3098208  21.1219578  13.9143673
  86.0908588  13.6907376  29.1356307  86.2365012  12.8311200  29.5795345
  86.3898209  13.4791814  28.2299940  72.6088983  24.5331875  28.3347123
  72.1531102  23.9313011  28.9636847  73.2785190  24.9319043  28.9065330
  78.7132045  21.6915890  24.0510958  78.9803742  21.2478757  24.8916989
  78.1678029  22.4209988  24.4148055  71.7963929  16.2682934  20.0026120
  71.3654302  15.6249269  20.6150220  71.9905958  15.6911227  19.2477784
  76.4339303  20.2674692  26.7941831  76.1099372  21.1447854  27.1014443
  77.3967112  20.4291223  26.7850132  75.3198781  24.9032640  17.2155830
  74.5379313  24.3090415  17.1418783  75.9998701  24.3188669  16.8054060
  86.5850429  23.4941371  22.4675112  87.4049886  23.6992593  21.9721566
  86.0533104  23.0610835  21.7739721  81.3854290  15.3061995  16.6875690
  80.4740210  14.9230505  16.6497082  81.2188907  16.1577066  16.2327620
  84.0791394  19.3661875  15.5540681  84.8627831  19.8920607  15.2670621
  84.2877588  18.5054266  15.1475542  75.4844372  24.5468838  20.9484391
  75.8215717  23.6862542  20.6059902  74.9831143  24.2015484  21.7360706
  80.4729490  25.6095148  16.1771587  80.3546638  26.4566301  15.6973922
  79.7670894  25.7004713  16.8567069  72.4276990  21.5002870  27.4431748
  71.9590577  22.0479683  28.1079077  72.3359280  20.6152150  27.8569162
  75.6398934  21.9748793  30.4081168  75.5557098  22.3164572  29.4871110
  76.4763069  21.4550323  30.2961378  86.0553566  20.9888432  14.7136142
  86.0663045  21.1301779  13.7544185  86.7090127  21.6403983  15.0216817
  87.7652917  27.6632284  17.4253144  87.0503262  27.0604204  17.7487664
  87.2973071  28.0444223  16.6398484  83.2090772  25.0797845  21.0755204
  83.3046034  24.1142034  21.1147042  82.3795628  25.2098101  21.5656232
  78.8400388  25.7687034  18.4878608  79.5235418  26.3159867  18.9387943
  78.0290900  26.2446282  18.7681970  70.8619344  20.8845570  14.4297940
  71.8346418  20.9435200  14.5664479  70.6833862  21.7701584  14.0578896
  78.5321588  23.0179823  18.3385842  78.6567618  23.9802495  18.5003777
  78.0095208  22.7730994  19.1288590  74.4853296  12.8188976  18.7031597
  73.9703510  12.4614881  19.4533181  73.7609274  13.1310097  18.1256376
  85.6014915  26.5201447  13.9242075  85.4663833  25.7466800  14.5251284
  85.3004264  26.1208751  13.0788931  71.9173354  30.7678065  14.6944291
  72.0682596  31.5373519  14.0890684  71.7077932  31.2696728  15.5169589
  71.6930337  14.8824221  28.4246180  70.8509785  14.8786253  28.9092745
  72.1676548  14.1512650  28.8999057  85.4563703  24.4243207  15.6605520
  85.3073763  24.7835888  16.5592825  86.2603216  23.8803631  15.8305162
  77.6926317  27.6885898  15.3373362  77.4651954  28.4793524  14.7934439
  76.7860324  27.4210651  15.6114402  73.3137631  23.1461887  16.4363132
  72.5160701  23.6711966  16.2039977  73.7547799  23.1091348  15.5600456
  82.6234373  17.4235640  26.0325172  83.0035246  16.7508014  26.6382525
  81.7110315  17.4859555  26.4021778  86.3290823  16.0849053  16.9068779
  85.6803258  16.3720139  16.2256510  85.7768667  16.1708145  17.7165855
  80.2207705  27.9758911  14.6385940  80.2041951  27.7369785  13.6872969
  79.2644365  27.8072109  14.8561113  77.8957129  18.6488931  18.3052673
  77.1626288  18.9878641  18.8539838  78.2323543  17.9259779  18.8727520
  79.4379268  20.3117175  26.2812985  80.0454918  20.7694762  26.8875534
  79.6864432  19.3775537  26.4351037  82.4180530  15.4188042  19.3689379
  82.0813877  15.3570554  18.4529464  83.3564905  15.6371902  19.2084441
  79.1544071  30.3389761  18.7292288  79.5335923  30.3035927  17.8204948
  78.2088547  30.1636747  18.5148555  76.2855145  16.5320505  15.5417614
  77.1391920  17.0029027  15.4290885  76.0510233  16.8243120  16.4503005
  86.9642367  15.9872492  26.6831038  86.4093664  16.6774491  27.1416215
  87.7486222  16.5532811  26.4856637  85.3078541  21.8810801  20.6360976
  84.3664521  21.5566248  20.6338380  85.7249022  21.1136065  21.0958328
  75.0160280  23.3296315  14.1805937  75.8168741  23.1855458  14.7318836
  75.3048024  22.9020189  13.3444283  73.5814761  20.4632799  14.6114735
  73.5167637  19.4784101  14.6512499  74.5404393  20.5752246  14.7429976
  87.2656188  28.7286960  22.0717720  87.4432128  29.3564625  22.7945141
  88.1763060  28.5620354  21.7466076  74.7702230  31.2448534  22.0494882
  75.4621476  30.5854002  22.2545904  75.3129059  32.0484595  21.9168652
  71.4936991  26.7655124  17.7320800  70.6044095  27.1981989  17.7069360
  72.0465290  27.5213387  17.4270389  77.3259909  29.7533081  13.6610642
  78.0881148  30.3283466  13.3851937  77.2724547  29.1986463  12.8372695
  86.6967624  29.0183489  15.3926785  86.1214956  28.5258519  14.7829013
  86.4957775  29.9366334  15.1570664  71.4549704  22.7056528  29.9372037
  72.0147322  21.9968724  30.3290216  70.8849785  22.9148132  30.7126604
  78.5635573  25.1079471  13.2618208  78.2824403  24.6511539  14.0645803
  78.5298354  24.3963357  12.5972633  81.3649862  24.0115708  14.0758026
  81.0191306  24.5286324  14.8381995  82.0745086  23.4989226  14.5414387
  73.1688870  20.7615793  30.7240907  73.2891151  20.5674079  31.6864029
  74.0842878  21.0915902  30.5305697  77.0537475  23.0166523  16.0243376
  77.6523431  22.9796549  16.8111736  77.3027250  22.1575197  15.6042191
  75.5255150  18.8948892  28.9988845  74.8265866  18.3832267  28.5548135
  75.9218522  19.3651245  28.2339235  79.8394126  21.8548621  13.1576794
  80.6238525  21.3392191  12.9048260  80.2697736  22.6929263  13.4503956
  75.8424798  15.7034152  29.0828447  75.8630745  15.1969992  28.2287249
  75.0901523  16.3089633  28.8654996  78.8046087  15.0921495  25.9211847
  78.4466451  15.1367215  25.0006713  78.0080958  14.8052470  26.3999737
  75.9990162  19.2243989  12.9038231  75.6780571  18.2984196  12.9858382
  75.8723417  19.3408711  11.9276867  78.4944847  17.8060507  29.0818070
  78.9576219  17.4336643  29.8694193  77.5980570  17.4550995  29.2210379
  83.4098623  17.3509190  29.4056115  82.4876562  17.1613254  29.6309128
  83.8865077  16.8329759  30.0801777  83.2770858  14.0216529  15.1543956
  83.4963274  13.2406148  15.7135138  82.5850329  14.4374760  15.7208115
  75.0960946  16.5990052  12.8830387  75.4316712  16.1499613  12.0856793
  75.7001936  16.2500444  13.5659589  78.3671855  15.0556521  13.9012438
  77.6777411  14.4642174  13.5426176  78.4468909  14.7174392  14.8149641
  80.1380352  30.3046920  16.2365868  81.0878222  30.5004478  16.2358145
  80.1190236  29.4878172  15.6893665  74.0618923  25.8954397  13.6973744
  74.4388283  26.4179909  14.4381500  74.4063885  25.0038458  13.9203118
  71.1383189  28.4774964  21.2464175  71.4841787  27.5631479  21.2063266
  71.3809124  28.7148629  22.1739152  76.2294946  26.5466036  19.2039384
  75.9156177  25.9752540  19.9448539  75.8988901  26.0061554  18.4467272
  71.2977776  29.4075561  23.7733471  70.8062987  29.4923826  24.6263073
  71.6367012  30.3258782  23.6900583  88.4557725  26.2928703  13.8304410
  87.4830282  26.4413702  13.8761054  88.7332184  27.1784066  13.4964858
  87.7619990  23.0049025  15.9753394  88.5114983  23.6331647  16.1196829
  87.8017335  22.5217363  16.8381404  71.2689867  21.7255503  20.0891037
  70.5584443  21.7449246  19.4127060  72.0387677  21.5025523  19.5212973
  89.0609305  23.9691277  21.4180116  89.4959053  23.1992052  20.9923867
  89.5933054  24.7005639  21.0307385  88.8442153  23.5053045  13.3598082
  88.8504902  24.4914793  13.3059897  88.2736894  23.3970772  14.1514532
  84.6043371  16.4936710  14.7775981  84.8627137  16.3563167  13.8381257
  84.0051293  15.7221499  14.8934261  87.8467554  21.6555488  18.3820612
  87.6171138  20.7049713  18.2408067  87.0885246  21.9302987  18.9327444
  72.6306726  22.0346875  24.7456504  72.6204599  21.9027303  25.7239800
  72.1513567  21.2401909  24.4592162  71.9053405  19.1006996  28.8520449
  71.0539802  18.9007665  29.3017603  72.3772273  19.5445356  29.6003900
  85.2756229  15.7212705  30.7659900  85.9985093  16.3699087  30.7038348
  85.5900788  15.0522405  30.1084336  70.5706822  18.8222565  16.3024939
  69.8154508  19.0166959  16.9028163  70.5413761  19.6213228  15.7317233
  86.8441945  19.8098365  21.6430855  87.4518248  19.3328534  21.0342023
  87.5068260  20.1519788  22.2874797  87.2061712  19.4823075  24.9732443
  86.2387224  19.5075438  25.1749713  87.3658933  20.4598167  24.8908183
  73.2226433  17.8038284  14.3874871  73.8235387  17.2849827  13.8011742
  72.4436593  17.8867032  13.7867983  72.5879227  14.2512043  13.2872210
  73.3114491  14.4870149  13.9184363  73.1020049  14.1834851  12.4607062
  87.3466028  19.0033955  18.1012472  87.6859958  18.5498100  18.9159469
  86.5925158  18.4277843  17.8903262  72.3554669  13.0828388  23.2051366
  73.2293502  12.8103947  22.8356229  72.6349233  13.4057135  24.0849804
  88.3953285  17.8871909  20.2987343  88.2500658  17.5310624  21.2103299
  89.2528103  17.4502451  20.0977736  86.9814479  13.3613970  26.3996340
  86.9775280  14.3507841  26.4041101  86.6224541  13.1908368  25.5071275
  88.6809699  15.0130441  13.5959217  89.6125979  14.8182426  13.3464824
  88.8394529  15.4860527  14.4468930  89.0366157  16.0731313  16.1034454
  88.1133152  16.0802497  16.4506008  89.2109665  17.0434662  16.0969388
  86.6077534  30.6997096  20.2524196  87.1969987  30.4280167  19.5157896
  86.6734056  29.9085847  20.8293375  72.2455985  13.8561303  25.9469003
  72.1108366  14.2103726  26.8576616  71.6557051  13.0660552  25.9999369
  79.7372528  14.3136925  29.5943527  79.6524740  15.1845638  30.0545196
  80.7065426  14.3828022  29.3565159  82.3309923  14.4349633  29.1489105
  82.9632775  14.7194140  28.4548245  82.9452532  14.0732777  29.8175736
  89.1479670  30.5077716  26.1579688  88.4641916  31.2201042  26.3050259
  88.5414875  29.7412722  26.0842377  73.0549799  12.8719563  29.4860457
  73.3220463  12.2617161  28.7514259  73.2254650  12.2611535  30.2448780
  83.3649187  12.7562725  25.5662312  82.5745388  13.2142574  25.1888413
  82.8994368  12.1342177  26.1783117  83.9345665  15.1015037  27.0043789
  83.9199698  14.2859753  26.4644615  84.8864120  15.2896241  27.0410632
  86.1052476  31.3235124  23.9066478  85.6594410  32.0033675  23.3518182
  85.5072424  30.5570427  23.7196682  73.4974087  26.9095242  25.9910654
  72.5687209  27.1712259  25.9143123  73.8174897  27.0896304  25.0758124
  76.6002566  29.1951113  22.8785520  77.0188349  28.5079281  22.3302112
  77.0240355  29.0363925  23.7388078  81.0034226  13.8373850  24.6191914
  80.3381724  14.2817550  25.1936100  80.4256127  13.1852015  24.1715552
  84.9611716  14.2356812  22.4470417  85.6308651  14.4631461  21.7622718
  84.6971716  15.1284568  22.7368492  86.8310720  14.4661214  20.5146392
  86.7076157  13.4856087  20.4082645  87.7534244  14.4642895  20.8610489
  71.8915253  29.9898888  19.0965576  71.6477823  29.4963395  19.9185894
  70.9938201  30.2995844  18.8316005  72.1941841  14.0376798  16.6730024
  72.9765792  14.3646244  16.1750580  71.5620799  14.7657031  16.5012139
  78.5440193  16.3510256  19.7172017  77.8987652  15.8124238  19.1979181
  79.0788922  15.6221973  20.0998616  83.0107827  12.7693196  21.0265963
  83.7029094  13.1890041  21.5928881  82.6475158  13.5745407  20.5996643
  86.4425888  13.2638710  16.5595275  86.3699042  14.2045789  16.8216567
  85.5445671  12.9425806  16.7817440  72.9887752  28.9152650  16.8854039
  72.7386036  29.5901517  16.2272512  72.7020241  29.3743312  17.7148366
  74.4699743  14.5192345  15.2341378  75.1044883  13.7623429  15.3480634
  75.1101571  15.2622285  15.3690458  76.7308409  14.6923220  18.3942970
  76.0200353  14.0313187  18.5415156  76.1713871  15.4942235  18.2423892
  88.1621595  30.3197691  18.0501751  88.0267891  29.4062231  17.7189924
  87.6353605  30.8245381  17.3976811  76.5793201  13.7045180  30.7745931
  76.2650608  14.3889850  30.1429956  77.3828019  13.4000512  30.3260844
  76.1881220  31.3056962  15.6290247  76.6228880  30.7475665  14.9484322
  76.3553067  30.7663990  16.4297456  75.0330720  27.2740761  15.8797927
  74.3878752  27.8612991  16.3287075  75.0409848  26.5131341  16.4990199
  83.7023450  13.2217651  31.2459930  83.3262460  13.3065875  32.1562304
  84.4977693  13.7825830  31.3470540  80.7167331  22.9805227   3.8471306
  79.8932446  22.5434987   4.1710578  81.3671800  22.2892880   4.1201944
  74.5551589  23.1530457   4.6869229  73.8869774  22.6878900   5.2317301
  75.2010266  23.4099439   5.3722382  84.1598439  27.3382276   3.4640299
  83.9193337  26.5342033   2.9473560  85.1014095  27.4230779   3.2236083
  74.8388110  27.2969274   5.0268793  75.6074185  26.7812027   4.6971722
  75.0277200  28.1656597   4.6376366  70.8480648  20.2750885   3.8158961
  71.5133000  19.5796295   4.0397837  71.4312022  21.0404631   3.6957150
  79.7121496  25.5060562   4.0765942  80.0610693  24.6064650   3.8726991
  80.4855083  25.8689904   4.5651523  72.2121334  16.4594360   6.1928387
  72.1036935  15.5235459   6.4736142  71.4765070  16.8725792   6.6983065
  81.1192904  18.2748800   3.6048511  81.5173102  17.4955969   4.0741000
  81.8426789  18.4983070   3.0022543  72.8169960  18.6022206   4.6287591
  73.6540421  18.8128953   5.1099525  72.5386678  17.8067626   5.1407766
  77.0298637  19.6516757   4.1610668  77.6843552  20.3418183   4.3931221
  77.6224530  18.8985408   3.9628737  89.0692754  17.9765739   7.5326996
  88.4392336  18.6975915   7.2771189  89.5159835  18.4066488   8.2856928
  75.5222931  14.3751138   7.9294280  75.3970165  15.0490958   7.2125525
  74.7242202  13.8360530   7.7881729  76.6854942  24.2672501   6.1755918
  76.2975506  24.9104051   6.8217339  76.8551416  24.8833492   5.4282101
  85.5885722  17.4468226   3.9199020  84.8408523  17.5525308   4.5267231
  85.7861124  18.3754506   3.6883272  74.9144451  16.2635893   6.1232233
  75.1437951  17.2209444   6.0910361  73.9325970  16.3346890   6.1497572
  75.8403981  26.2624715   7.7899938  76.4082953  27.0094665   7.4826930
  74.9530577  26.6708852   7.6468642  86.3188394  27.2401883   6.0820919
  86.0835361  28.0755095   6.5399438  86.5909415  27.5957630   5.2097535
  88.2855466  17.1171900   4.3919366  87.3158874  17.1009851   4.2612558
  88.3725804  17.7834526   5.0878474  78.4453338  13.9960001   2.2649387
  78.5247526  13.4753888   1.4568816  77.4767234  14.1592976   2.2965712
  84.3781389  29.7221493   4.7505771  84.1955381  28.8795050   4.2773886
  83.8680689  30.3473811   4.1869418  83.8445922  24.0934704   6.1944558
  84.4965026  23.8832952   5.4858315  84.4393020  24.5918799   6.8092422
  87.4520085  22.4556211   6.0557616  86.8260397  22.8836570   5.4145624
  88.2366214  23.0388352   5.9020266  84.5730923  19.4635373   7.1664141
  84.1126130  20.3174814   7.3433888  83.7943379  18.8672888   7.0918475
  77.0967583  26.0822165   4.0661291  76.7548336  25.4819092   3.3586808
  78.0622760  25.8639944   3.9973210  75.1639344  18.9858757   5.9361634
  75.8036841  19.2790286   5.2323680  75.5648637  19.4667660   6.7022497
  85.4543467  29.3006179   7.6808612  85.1828402  30.1783109   7.3484838
  84.5879181  28.9196266   7.9160904  76.3389474  26.0133124  10.4165190
  75.4147690  26.1053811  10.7376315  76.1719517  26.0134152   9.4427569
  74.9635806  22.5591925   9.0899039  74.5831696  23.4654808   9.0820062
  74.1341673  22.0417999   8.9561485  77.3929239  28.3144802  11.4015676
  77.2542463  28.8744937  10.6003533  76.9977854  27.4704737  11.0771868
  89.0423519  28.9449885  12.8384710  89.4948614  29.5344740  13.4672003
  89.6171957  29.0297273  12.0526286  70.8100711  24.0390275   5.5284526
  70.7628312  24.1800086   4.5524333  71.5588052  23.4057859   5.5647744
  87.9881477  26.1869169   9.6297401  88.6129185  26.0463757   8.8776613
  87.8777287  25.2644145   9.9272029  82.0408702  29.7750810   8.4721123
  82.5156512  29.7359789   9.3279954  81.1816186  30.1646265   8.7815110
  87.9729537  18.6918657  10.8643437  87.8123836  19.5779650  10.4314082
  87.1437687  18.2478928  10.5677777  71.1490957  25.7092373   7.8002561
  70.9837090  25.1534417   7.0099067  71.8240777  25.1684904   8.2617532
  75.8766523  14.5942453   2.9188610  75.2431826  15.3116093   2.6606950
  76.1768176  14.9524233   3.7806020  80.0222688  17.4000906   8.0465002
  79.4988234  17.5196480   8.8776998  79.6099689  16.5571385   7.7328505
  85.6114725  18.0466689   9.3848609  84.7904209  17.9120084   9.9148381
  85.2460160  18.5897506   8.6524605  82.3876497  20.0410874  11.3718435
  82.5977581  19.0841691  11.2940016  83.2560912  20.3753238  11.6884922
  78.1026520  15.1212049   4.7190680  78.2417346  16.0399583   4.3876483
  78.3757754  14.6193969   3.9160630  77.9319257  20.5763115  10.7542719
  78.1173599  19.6347033  10.5811375  78.8026556  20.9061487  11.0152294
  73.5760150  17.0293009   9.6008953  72.9503258  17.7800627   9.7379520
  72.9283404  16.2874203   9.5727950  79.7240461  16.6786477  12.3404670
  79.1899137  16.1155728  12.9696878  80.2919964  17.1271845  13.0152163
  69.9564214  14.6640952   3.2554149  70.0217613  15.5454318   3.6792144
  70.7706471  14.2396941   3.5817564  81.8549434  20.6882933   4.8319107
  81.6743150  20.6780886   5.7832257  81.3641315  19.8978063   4.5339432
  78.5599668  17.4771846   3.4657893  78.5441060  17.2573140   2.5233766
  79.4904727  17.7906239   3.5657199  74.1518692  16.6419666   2.6351924
  74.2754219  17.4612330   3.1434548  73.2265376  16.4304983   2.8287118
  82.2198394  16.2106487   4.8691326  82.4204814  16.5777089   5.7597000
  81.8227118  15.3491961   5.1306802  85.8960057  13.7574416  10.5261507
  86.1409114  12.8582066  10.8384117  86.0989819  13.6460482   9.5622581
  72.9930384  24.5793863   9.5372423  72.4773480  24.0294936  10.1717873
  73.2212973  25.3362002  10.1292309  78.6824838  21.5918920   5.2445683
  78.9577719  21.0720237   6.0396771  78.0468088  22.2044566   5.6534931
  76.3900769  20.3368514   8.0309396  76.1372396  21.2151012   8.3924816
  77.3623899  20.3897607   8.1084537  85.8053782  23.6307925   4.3346650
  85.9757645  24.4286846   3.8104313  85.5747167  22.9924930   3.6141752
  81.0730959  23.7419230  10.1635073  81.0037304  22.8416463   9.7751976
  80.1594245  23.8281072  10.5273697  75.8360875  24.1786231   2.5443682
  75.3829636  23.7983003   1.7817790  75.3324422  23.7590828   3.2842748
  72.4481243  21.4832035   8.7821307  71.9701518  22.0236491   9.4531068
  72.3160150  20.5891045   9.1733826  75.7455300  22.0262765  11.6934378
  75.5666536  22.3581113  10.7823611  76.5479750  21.4797535  11.4954790
  81.3929804  26.4320059   9.7216701  81.3155558  25.4546600   9.8140931
  80.7116077  26.7156794  10.3663937  87.0659431  23.3802531   8.5355333
  86.4785636  24.1525658   8.3541122  87.1642477  23.0402526   7.6162362
  83.3820800  24.9466470   2.4432218  83.3566243  24.3764083   1.6633797
  82.6098033  24.6370775   2.9442893  80.3385730  28.2669708   6.6812996
  80.9119914  28.6409898   7.3884108  80.8727863  27.4824356   6.4323432
  82.0763490  26.2131973   5.3520158  82.5913581  25.4533294   5.7016547
  82.7742191  26.6752208   4.8451607  83.9401789  27.2681510   9.4282347
  83.8593791  28.0948832   9.9575815  82.9873140  26.9907319   9.4341428
  71.7822849  14.9214985   9.6200910  70.8959481  14.8826106  10.0158367
  72.2260203  14.1860456  10.1158894  71.4235366  28.6583488  10.2588087
  71.4032415  27.6926998  10.1296810  70.5697618  28.9024871   9.8232146
  79.7799785  27.0788807  11.9575146  79.3326001  26.3169431  12.4177809
  78.9708742  27.5915281  11.7152616  82.6535563  17.4551669   7.2522400
  83.0502661  16.7094071   7.7586776  81.7431087  17.4475383   7.6328020
  79.4362192  20.0999692   7.4052336  79.9879858  20.5135171   8.1115640
  79.6210222  19.1526166   7.5884134  87.0426406  16.1798124   7.9569086
  86.5290365  16.8124564   8.5121312  87.8323085  16.7346345   7.7693419
  85.2951616  21.7834885   2.4426574  84.5538667  21.3098129   2.0518380
  85.9133959  21.0526236   2.6485490  87.1728017  28.2420658   3.6206983
  87.2558084  29.2064446   3.6893280  88.0799639  28.0011677   3.3236794
  74.8201694  31.0160682   3.7394629  75.6154050  30.4937060   3.9535172
  75.2305029  31.8066162   3.3240687  73.7357358  29.8690501  12.6889857
  74.6510712  29.8059361  13.0015863  73.2492589  29.9665274  13.5292054
  82.7183556  25.8210516  12.4624735  81.9500807  26.2805743  12.0890984
  82.2752191  25.1164923  12.9841164  83.8164915  29.7213022  10.7930037
  84.7664124  29.6928288  11.0638254  83.5258643  30.4764190  11.3569966
  71.5763868  22.8407797  11.1049513  72.1218321  22.1340884  11.5257186
  70.9867162  23.0600499  11.8640972  78.3897851  24.0686422  10.6417232
  77.6605053  24.7281650  10.6346886  78.3065879  23.7265203   9.7192714
  85.4358645  25.5210046  11.1185389  86.0794479  26.0163879  10.5783743
  84.6149933  26.0143266  10.9177297  73.2069137  20.8522669  11.9563402
  73.3113072  20.6824294  12.9252148  74.1389496  21.1115480  11.7529237
  75.3696906  19.0131371  10.2678438  74.8366612  18.2841873   9.8990990
  75.7265617  19.4147706   9.4497107  84.0071248  23.1990710  10.3538960
  84.5638879  23.9493313  10.6650355  83.1161858  23.5564646  10.5511346
  85.0273284  21.0106507  11.5593120  85.6773056  20.8060151  10.8655521
  84.6642954  21.8597429  11.2100421  75.8226085  15.6616399  10.2901598
  75.8272996  15.1488672   9.4389455  75.0214460  16.2173662  10.1102020
  78.7796217  15.0826884   7.2710168  78.4095202  15.1029947   6.3490253
  77.9924220  14.7737985   7.7543694  78.5147678  23.5122014   7.9906973
  79.2627354  23.9891871   7.6060466  77.8031484  23.7242766   7.3466207
  81.2479644  21.1379625   9.1929147  81.6225917  20.7122526  10.0053428
  82.0879336  21.3647529   8.7328008  83.5283820  21.9074620   7.8723885
  83.5207927  22.6403154   7.2106831  83.8619405  22.4061283   8.6547604
  77.0031468  29.8259305   9.1978455  76.0864163  30.1177599   9.0491234
  77.1501153  29.2854490   8.3859137  78.4156978  17.7377746  10.2486964
  78.9059613  17.4075139  11.0423437  77.5503563  17.3159501  10.3958358
  83.4586469  17.4461937  11.0193286  82.8790308  16.6689606  10.8464377
  84.1211767  17.0193665  11.6101104  79.7274096  30.8572209   9.2464164
  79.6670179  31.7112232   9.7223707  78.7953840  30.5683106   9.2708864
  71.0680654  27.7918491   2.9856726  71.8039653  28.1405370   2.4587113
  71.2200136  28.2891398   3.8321481  71.4357053  29.5043468   4.9776247
  71.1112984  29.7798834   5.8638010  71.7419517  30.3762913   4.6388212
  87.8425990  28.8644708   8.9175247  86.9608664  29.0802030   8.5257908
  87.6836452  27.9188012   9.1463922  89.3872195  24.1861173   2.7846744
  89.0110527  23.8641580   1.9514684  89.5030237  25.1346902   2.5930960
  85.4399607  25.4559342   7.8640863  84.9267937  26.0778966   8.4291369
  85.8532395  26.1147159   7.2462711  72.5283594  21.9212089   6.0903370
  72.5799835  21.9107285   7.0787690  72.1604444  21.0326245   5.9370255
  87.4156973  20.8378330   9.4548706  87.3848853  20.5105053   8.5307866
  87.3764902  21.8097785   9.2851352  71.8915272  19.1151301  10.1073274
  71.0405251  18.8997532  10.5549949  72.3687108  19.5238108  10.8714762
  85.4795097  15.8909612  12.1692618  86.4260775  15.9503753  12.3972077
  85.5203496  15.1541210  11.5053031  87.0709511  19.7280543   3.0279297
  87.4968167  19.0374958   2.4867777  87.8806524  20.0996348   3.4682698
  87.2840629  19.8732037   6.8479734  86.3074236  19.7339904   6.8288336
  87.3230617  20.7661405   6.4228873  72.3568326  13.2391937   4.3825743
  73.2515971  12.9036621   4.1371226  72.5256091  13.5171981   5.3054955
  86.4875659  13.5495847   7.9214517  86.8149253  14.4652475   7.7619344
  86.3848170  13.2486237   6.9851423  72.2417420  13.8431628   7.1288046
  72.1480186  14.2055361   8.0401633  71.6176939  13.0783908   7.2036977
  73.7026795  26.6168600  11.1900075  73.7946982  26.3382197  12.1434619
  73.5547421  27.5719199  11.3220544  77.5062415  28.3008797   7.0026117
  77.2921591  28.6436593   6.1091903  78.4840667  28.2287442   6.9288431
  79.9029068  14.3736554  10.8471929  79.7147797  15.2231291  11.3198804
  80.8637703  14.5421662  10.6466728  82.5207866  14.8662011  10.5429682
  83.1198873  14.8894456   9.7646129  83.0159896  14.2584581  11.1307883
  89.0854410  30.6583436   7.1999389  88.2465442  30.9721307   6.8078591
  88.7305835  30.0217583   7.8644577  73.0879625  12.8792529  10.7342651
  73.3570186  12.2647699  10.0039237  73.2210462  12.2574799  11.4936273
  73.6095040  29.6445695   8.9811739  72.8179568  29.3184848   9.4799774
  73.6352750  28.9447356   8.2814580  83.2105435  12.9866996   7.0538473
  82.4646424  13.2590766   6.4746870  82.8051162  12.2006907   7.4863359
  83.9566107  15.2315583   8.2494909  83.7147531  14.3851275   7.7846966
  84.9290658  15.1455300   8.2327301  86.2942950  31.4450247   5.4176686
  86.0812310  32.1190968   4.7346636  85.5938932  30.7768521   5.2000659
  73.4395252  27.4953843   7.3060685  72.5836467  27.0290344   7.2678700
  73.7268311  27.4125910   6.3647413  77.0747638  29.2218035   4.3776713
  77.3032449  28.4009210   3.9077683  77.9561280  29.6573565   4.4213602
  79.6835696  30.1069251   4.7795156  80.4988834  30.0840214   4.2550263
  79.9291120  29.5024526   5.5196713  80.9123464  13.9342936   5.8271654
  80.2657203  14.3449400   6.4445211  80.3359891  13.2774010   5.3904920
  85.6851915  14.5604090   3.4723153  86.5977769  14.5231937   3.1243892
  85.5819828  15.5260371   3.5968812  83.3940579  12.8876496   3.1543030
  84.1476187  13.5064434   3.2507194  82.8366216  13.3592273   2.5241231
  79.3652221  31.1146039  12.5413212  80.2357796  30.6890314  12.5342861
  79.5528234  31.9219194  12.0102140  76.5950785  13.8420043  12.1210729
  76.2766813  14.4485307  11.4158963  77.2192544  13.2943619  11.6235522
  83.6545758  13.2058234  12.5108429  83.3510496  13.4871977  13.4068532
  84.6179617  13.3251068  12.6194943  86.4247188  30.1415878  11.8535248
  87.2131105  29.5841083  12.0201600  86.5174794  30.7769511  12.6092715
  82.3253658   2.2939961 189.6788118  82.0002309   1.3779035 189.6538179
  81.8469571   2.6577394 188.8806246  81.0518955   4.2471359 191.0751122
  80.7269345   3.6275391 191.7477140  81.5559176   3.6261608 190.4969143
  84.5044439   8.8156797 189.9418827  84.1180231   7.9368568 190.1502432
  85.4027543   8.7159929 190.3078555  74.6354047   8.4843008 192.1825482
  75.4983950   8.0417435 192.0441641  74.9141028   9.4181290 192.1673104
  80.7550903  10.5990871 189.6844819  80.0961766  11.0297455 189.0943343
  81.3629812  11.3407168 189.8441883  79.6409658   6.5253210 191.6845515
  80.1121950   5.7015593 191.4360308  80.3711146   7.1588249 191.7167911
  81.9089936   5.8753222 187.1238890  81.5386456   6.1987711 186.2665754
  81.6619570   6.6363217 187.6946824  71.1542527   6.1740531 184.7820323
  70.8181525   6.7888886 184.0935275  71.3036323   6.8226841 185.5157936
  84.0010476  10.7753611 191.9109786  84.1336198  10.0351436 191.2881688
  83.3166251  11.2882108 191.4524879  85.7379569   7.2493840 187.1362794
  85.5828877   6.3319496 187.4707976  85.2318393   7.7582770 187.7923342
  81.0035356   3.3864830 187.7078212  80.0647790   3.5704242 187.4795738
  81.4037055   4.2446873 187.4223372  85.0804932   4.6832115 187.7128610
  84.2909692   4.5192777 187.1696309  84.9813979   3.9848234 188.3982713
  76.4216958   3.5763173 189.3021418  75.8552026   2.9353984 188.8438168
  76.7864745   3.0448069 190.0244868  77.1908492   7.6616916 191.4399492
  76.8106743   6.9931061 190.8346798  78.0878367   7.2651688 191.5802419
  83.6587324   4.0793606 184.1484728  84.3498184   3.4037204 183.9320919
  84.2562408   4.8336326 184.3692627  81.1025441   8.3629894 188.2149857
  81.9335106   8.6985559 187.8284323  80.9340669   9.0883537 188.8731469
  73.2694235   2.6356290 187.1399060  73.1448675   3.2115089 186.3495609
  73.4967094   1.7960077 186.7179888  71.8157604   7.2049698 189.2169665
  71.6002716   7.4347950 188.2804935  72.7785273   7.1094210 189.1551122
  83.9366751  11.8182113 185.6705553  83.8195571  11.3775506 186.5509607
  83.9437473  11.0080737 185.1016105  76.5530135  11.0610967 187.0840778
  76.2849419  10.1808099 187.4069398  75.7831236  11.6015546 187.3657832
  83.6715656   9.5906900 183.9923436  82.8393548   9.2552240 183.6140099
  84.3139467   8.9735276 183.5815374  83.6270985  10.6670569 188.1455528
  83.9944542   9.9803730 188.7525706  83.6026925  11.4296905 188.7609260
  77.6115812   2.3563666 183.6277231  77.6304668   1.3930796 183.5438367
  78.4192991   2.6021549 183.1143627  75.1776185   6.1653736 186.1994857
  74.4585568   5.5165332 186.3001508  75.8575860   5.5947602 185.7599524
  86.2969135   4.8814721 191.2219530  87.2072536   5.0826850 190.8933356
  86.0049871   4.2350175 190.5658956  75.4836858   6.0968447 189.8311060
  75.7643269   5.1947693 189.5582102  74.7468258   5.8891378 190.4253247
  80.4925131   6.8941729 185.0541160  80.5129605   7.7232741 184.5223543
  79.6992470   7.0622945 185.5995929  85.9033310   2.6774633 183.7231626
  86.3274319   2.4071377 182.8994937  86.6306995   3.1245401 184.1900599
  87.7311093   8.9686284 186.3635152  87.0339332   8.3308163 186.6437777
  87.2845930   9.3465550 185.5632818  83.1240743   6.4034184 190.1001962
  83.6634715   5.6849036 189.7428366  82.3019769   5.9430405 190.3326628
  78.7748072   6.9940611 187.6377794  79.5199598   7.5702768 187.9172493
  78.0145848   7.5773845 187.8424743  71.3378427   2.6949799 183.2616860
  71.8148631   3.0766498 184.0195350  70.8178790   3.4598951 182.9572643
  78.4112765   4.3402838 187.3962660  78.5963098   5.3056727 187.5144178
  77.7953431   4.1945889 188.1404569  85.6804208   7.9005879 182.8743048
  85.4906755   7.1159960 183.4434230  85.4095625   7.5333624 182.0005852
  71.9193776  12.0043186 183.6849163  72.0931021  12.7669774 183.0760094
  71.6956118  12.5149828 184.4972773  85.5154384   5.9622295 184.7548340
  85.5435598   6.5251614 185.5642634  86.3079369   5.4015411 184.9226767
  77.6928549   8.8394725 184.3156756  77.5182653   9.6518981 183.7818248
  76.7672593   8.5996110 184.5429964  72.9876280   4.2018865 184.9600977
  72.4030619   4.9826483 184.8091227  73.6410118   4.3456586 184.2347978
  80.2309441   9.2098223 183.6056441  80.2266654   8.9928951 182.6496117
  79.2819789   9.0180418 183.8173451  79.0494461  11.7538420 187.8904653
  79.5122587  11.6626301 187.0187670  78.1506401  11.4461112 187.6059206
  84.9770619   2.8442224 189.6705302  84.0099950   2.6488513 189.7444476
  85.3415293   2.0909227 190.1630849  74.9861682   4.5785136 183.1703014
  75.7579831   4.4319527 183.7629112  75.2651881   4.0314250 182.3989720
  87.2024505   9.8299498 190.7399670  87.1095779  10.5049285 191.4475815
  88.1769423   9.7533519 190.6962893  74.5272919  12.1887847 190.7886524
  75.2492964  11.5673558 191.0255496  75.0539156  13.0131229 190.6575191
  71.4712743   8.0370791 186.6627310  70.5722279   8.4503838 186.6043381
  72.0149085   8.8032444 186.3631694  77.4181180  10.9621527 182.6949657
  78.1589284  11.5550453 182.3939196  77.2935518  10.4634811 181.8445937
  86.7068058  10.2782746 184.2993390  86.2322432   9.7240897 183.6538266
  86.5856283  11.1641799 183.9228199  78.5239458   6.3215643 182.1643907
  78.2824791   5.8934840 182.9951128  78.4892968   5.5804203 181.5335360
  81.3782055   5.0810884 183.1759708  81.1064852   5.6790937 183.9075513
  82.1903242   4.6856422 183.5842284  76.9373830   4.4086804 185.1125910
  77.5551151   4.3420179 185.8826900  77.2234746   3.5850205 184.6305334
  79.7693639   3.1560220 182.2424804  80.3613335   2.8381737 181.5423915
  80.3303306   3.8868939 182.6152902  80.1139446  11.5236611 185.4163283
  81.0233736  11.8257260 185.2574566  80.0817322  10.7333731 184.8347734
  74.1212889   7.0901854 182.5274168  74.4621695   7.6298225 183.2750600
  74.4691671   6.2065649 182.7846438  71.2530758   9.6409394 190.3214219
  71.3728608   8.7177263 189.9985918  71.9193752   9.6671527 191.0286017
  76.2117294   8.0254416 187.9918261  75.9307273   7.4991537 188.7762086
  75.8816818   7.4317594 187.2793547  88.4813456   7.5855256 182.8637994
  87.5080025   7.7369692 182.8857038  88.7626327   8.4419007 182.4630765
  87.7831818   4.4693846 185.0247654  88.6022513   5.0174335 185.0799540
  87.8871158   3.9495584 185.8589171  71.2596592   3.3972856 188.8412531
  70.5447318   3.1960666 188.2049998  72.0410846   3.0885613 188.3351307
  88.7031901   5.2755796 190.2167186  89.2406069   4.5410804 189.8358707
  89.2861097   6.0326009 190.0159074  88.6271066   4.7937610 182.3400499
  88.6683928   5.7718276 182.2371760  88.0687489   4.7386702 183.1441140
  87.7999416   3.0074948 187.3210665  87.4933093   2.0894574 187.2923627
  87.0771982   3.4464076 187.8022951  86.5044871  11.8918081 189.0837733
  87.1266233  11.6890928 188.3505152  86.6408059  11.0969729 189.6457463
  86.4022970  11.9524766 192.3451939  86.1050095  12.8748896 192.2559413
  85.5315499  11.4881246 192.3253403  76.5887074  10.4549531 191.6336194
  76.8874664   9.5326381 191.4706752  77.3986776  10.8473009 191.9926727
  71.8793776  11.2041293 188.0607101  71.6390162  10.7717888 188.9105411
  70.9837804  11.4934346 187.7659389  72.9794634  10.1476524 185.8304389
  72.7565960  10.8402406 185.1797419  72.7151098  10.6096242 186.6650590
  88.1800340  11.5877151 186.9870777  88.0135282  10.6726652 186.6699826
  87.6340947  12.0944343 186.3492726  76.1925029  12.4895088 184.6120040
  76.6449953  11.9527489 183.9237359  76.3817020  11.9509317 185.4054868
  74.9734530   8.4748950 184.7569787  74.3500371   9.0890261 185.2019383
  74.9474830   7.7175486 185.3804013  82.3545753   2.2536801 170.8598088
  81.9566417   1.3677760 170.8546242  81.8847320   2.6519107 170.0769375
  80.9136734   4.4192594 172.4613269  80.3132611   3.9320872 173.0665005
  81.3201090   3.6788340 171.9765629  74.6054542   4.6257601 173.5604095
  74.0163454   4.1232234 174.1546631  75.3350489   4.8463102 174.1791773
  84.5208232   8.7659625 171.2516532  84.0524695   7.8973828 171.3164921
  85.3676667   8.5377335 171.6731506  75.1466015   8.6776317 173.9041409
  75.8116365   8.0359801 173.5578149  75.5700196   9.5144440 173.6211356
  80.7005113  10.7758377 171.2287765  80.1451630  11.0913567 170.4751672
  81.4789615  11.3550742 171.1181341  79.7186261   6.7917890 173.0826618
  80.1243286   5.9532341 172.7571772  80.4625891   7.1198521 173.6374415
  81.9286722   5.9824354 168.4329096  81.5800335   6.2287603 167.5389850
  81.6211013   6.7748600 168.9315828  76.6538457   5.4995578 175.1819048
  76.3576971   6.2105749 175.8033946  76.8818913   6.0662392 174.4029195
  75.9220766   7.5594392 176.7819197  76.5343869   8.2681914 176.4670514
  75.0616069   7.9737252 176.5398023  71.2224720   6.1881098 166.0218973
  70.8449378   6.7669944 165.3222926  71.3459547   6.8554963 166.7381179
  86.2819596   8.5582054 174.8825784  86.0573052   9.3627176 175.3982468
  86.6083508   8.9674906 174.0561850  84.2197043  10.8077403 173.2672913
  84.3396824  10.1709112 172.5385848  83.6117234  11.4489561 172.8600283
  85.7584458   7.2083020 168.3455416  85.6160797   6.2922161 168.6775860
  85.1732117   7.7070247 168.9368056  84.0503992   5.4144113 174.8706644
  84.7344513   5.1798419 174.2069197  84.6232634   5.8356325 175.5557289
  81.0351751   3.4288210 168.9149965  80.0900065   3.6007120 168.7022206
  81.4167887   4.2997602 168.6547969  87.4622819   3.9089556 175.2617440
  86.8947425   4.1034867 174.4807658  88.2493434   4.4564347 175.0279634
  85.1721468   4.5724532 168.9332358  84.3501902   4.4146614 168.4383659
  84.9965719   4.0583834 169.7524718  76.6272117   3.6193514 170.5784042
  76.0069436   2.9164263 170.3319323  77.0245410   3.2646602 171.3882528
  77.0954859   7.0554186 173.0117592  76.8339502   6.6849757 172.1496731
  78.0821787   6.9713341 172.9454136  85.4447849  10.4890322 176.6180302
  85.1716356  11.3821979 176.3321536  84.6068589  10.1433851 176.9743944
  76.2861429   7.0938334 179.3994000  75.3565729   7.2601285 179.6674688
  76.2039437   7.2349534 178.4253747  83.6565880   4.0609247 165.4232526
  84.3459136   3.3881451 165.1965042  84.2554671   4.8211714 165.6240085
  75.1085361   3.7036619 178.3054038  75.1877292   4.6311915 178.0381507
  74.1452074   3.5632098 178.2551182  81.1384210   8.4179791 169.5977469
  81.8492165   8.9480835 169.1848093  80.9388949   8.9841775 170.3756668
  77.3046316   9.5783652 180.3877212  77.2248794  10.1407901 179.5798949
  76.9000112   8.7502084 180.0595237  73.0229540   2.7143026 168.4782400
  73.0499311   3.3428458 167.7192988  73.3630129   1.9115119 168.0616430
  89.0272928  10.1705654 181.7954155  89.5233206  10.7474969 182.4026463
  89.5958550  10.2056702 180.9986330  71.0208610   5.4711652 174.6394732
  70.7453401   5.7229519 173.7176826  71.8810659   5.0508667 174.4270651
  71.9567810   7.2282569 170.5554524  71.7195035   7.4343344 169.6203240
  72.8893003   6.9743239 170.4468598  88.0290868   7.3087677 178.6203515
  88.6892750   7.3154665 177.8840165  87.7836162   6.3529329 178.5835523
  82.0467202  10.9851647 177.4279040  82.5245416  10.9661912 178.2835510
  81.1854332  11.3742797 177.7374461  83.8727495  11.7523924 166.9845869
  83.7119033  11.3141650 167.8512054  83.9326441  10.9504665 166.4105375
  76.5693345  11.1040094 168.3779481  76.2249776  10.2311058 168.6326283
  75.7959131  11.6744241 168.5840198  83.7091311   9.5127524 165.2946850
  82.8884342   9.2348928 164.8523784  84.3608100   8.9365543 164.8420769
  83.4193536  10.6122790 169.5389401  83.8896964   9.9695744 170.1191224
  83.5386696  11.4292125 170.0691485  77.5821787   2.3737440 164.8159127
  77.6111629   1.4109931 164.7276818  78.3915688   2.6270919 164.3057218
  72.1742453   5.9472008 178.5143443  71.9882756   5.3973182 179.3115393
  72.7008378   6.6665323 178.9334192  78.9811046   3.1917430 174.1598653
  79.2404867   2.4339717 174.7070154  78.1151601   3.4162785 174.5434687
  76.8156194   2.1906501 176.7198821  76.1135652   2.6939633 177.1805375
  77.5466020   2.2762620 177.3497532  75.1580514   6.1394493 167.4462577
  74.3991387   5.5279867 167.3388791  75.8654128   5.5865112 167.0262061
  86.1061906   4.6772476 173.0130109  86.8539336   5.0624502 172.5208404
  85.6509016   4.1865247 172.2954502  80.9012380   5.0545894 179.3713535
  81.0512683   4.1648818 178.9697079  79.9742215   4.9461876 179.6684128
  75.2505114   5.9151128 171.1617163  75.6728818   5.1009898 170.8034579
  74.8353953   5.5336082 171.9717103  80.5295128   6.9025720 166.2671462
  80.5807244   7.7195933 165.7154890  79.6620980   7.0447124 166.6934049
  72.3048529   2.9145891 177.9665730  72.0111216   3.2917724 178.8400917
  72.3557162   1.9701287 178.2293040  75.8107866   3.1735338 180.9436275
  75.6766235   3.3849232 179.9918925  76.7761641   3.2881153 181.0102720
  81.4491193   7.6715061 178.8246067  81.2698867   6.7048978 178.8919944
  80.7273362   8.0132716 179.3945581  85.9190201   2.6767952 164.9719881
  86.3132049   2.4613195 164.1173784  86.6358015   3.1726069 165.4063834
  87.1082274   4.8718531 177.7583271  86.4052019   5.5063139 177.4732872
  87.2969773   4.4568173 176.8822944  87.7412580   8.9998331 167.6059538
  87.0372206   8.3557206 167.8427506  87.3248752   9.4036928 166.8018186
  83.2792435   6.3434255 171.3255019  83.0071791   5.8805513 170.5152359
  82.6837987   5.9402160 171.9819014  78.7968895   6.9785060 168.9514363
  79.5156454   7.5918642 169.2046219  78.0096784   7.5237890 169.1446073
  70.9063131   2.5731896 164.7568233  71.7056021   2.9473341 165.1477629
  70.5765079   3.3202741 164.2218015  78.4339297   4.3359172 168.6099110
  78.6098320   5.2955000 168.7726280  77.8068209   4.1554806 169.3421160
  80.3883594   9.5204654 175.5628295  80.9668651   9.9080588 176.2579978
  80.8897020   8.7008545 175.3658109  82.0474025   7.3777691 174.4939344
  82.5925718   6.5812146 174.6989936  82.7399006   7.9781921 174.1682828
  85.6775478   7.8557853 164.0685143  85.4878587   7.0809585 164.6483605
  85.3941162   7.4835945 163.2021279  83.9896352   8.5313388 178.4660371
  83.8789455   9.3634953 178.9896557  83.0465936   8.2200511 178.4895308
  71.9986934  12.0243750 164.9543910  72.1442811  12.7503346 164.2968450
  71.8260081  12.5831927 165.7497767  85.5119470   5.9369369 165.9717894
  85.5467654   6.5200018 166.7662458  86.3229317   5.4014758 166.1297234
  71.3754673   9.8764542 179.2105945  71.2199731   8.9167206 179.1594895
  70.5414524  10.2054318 178.7976955  79.6974019   8.3429723 180.8994091
  79.2685399   7.5823316 181.3740761  78.8860966   8.8572269 180.6799674
  77.7235044   8.8617002 165.5774659  77.5501434   9.6592772 165.0200190
  76.7954938   8.6192262 165.7949029  73.1624190   4.3656477 166.3427247
  72.4813228   5.0467111 166.1227487  73.7369133   4.4461231 165.5461342
  80.2507187   9.2062737 164.8232653  80.2171213   9.0265132 163.8599502
  79.3032810   9.0283262 165.0521856  79.1286718  11.6398916 169.1665347
  79.5769777  11.6183072 168.2823435  78.2163553  11.3930331 168.8690762
  84.9349622   2.9759690 171.1290314  83.9751840   2.7265829 171.1011207
  85.3204031   2.1273414 171.4018890  74.9942881   4.5576022 164.3596183
  75.7797377   4.3742173 164.9187728  75.2376815   4.0419324 163.5550038
  87.2340896   9.8980275 172.5609756  87.3983480  10.7195811 173.0608838
  88.1300848   9.7345616 172.1917815  74.7654973  12.3047206 172.4517290
  75.5814916  11.8215945 172.6720873  75.1422299  13.1800840 172.1927825
  71.4698867   8.0450750 167.9820431  70.5774061   8.4682623 167.9274088
  72.0220190   8.7977199 167.6672650  73.7226494  11.0823038 181.6219164
  74.6594783  11.0760708 181.8700271  73.2885523  11.1816378 182.4875730
  77.4884669  10.9722760 163.9290695  78.2195061  11.5772876 163.6272207
  77.3506740  10.4912669 163.0710698  82.5696557   7.1635937 181.6899958
  81.9618799   7.4045932 180.9764359  82.1336130   6.3727580 182.0613725
  83.8370967  10.9451693 179.7506646  84.7784029  10.9066660 180.0509532
  83.5342857  11.6948980 180.3154300  86.7616537  10.3623157 165.5461309
  86.2596850   9.8880165 164.8623703  86.8198959  11.2542571 165.1552110
  71.5309122   4.0348633 180.3096463  72.0427280   3.3219266 180.7617651
  70.9111168   4.2748298 181.0401150  78.5348740   6.3069798 163.3936372
  78.2446141   5.8179126 164.1738071  78.4498879   5.6344116 162.6912235
  78.0804396   4.9858654 179.7458526  77.4811703   5.7706166 179.7300034
  78.2014193   4.8725906 178.7673872  81.3975908   5.0779689 164.3968261
  81.1184994   5.6853021 165.1177163  82.2005969   4.6818588 164.8198225
  85.5195602   7.0299205 180.1554991  86.3512428   7.2366528 179.6879915
  84.8789379   7.5315365 179.6041501  73.2802428   2.0168293 180.7877442
  73.0994480   1.5304186 181.6062697  74.2161992   2.2749615 180.9215237
  76.9759491   4.4320283 166.3370708  77.5886604   4.3512606 167.1103557
  77.2462921   3.6065455 165.8528337  79.7649942   3.1522155 163.4718276
  80.3061052   2.9059311 162.7051760  80.3324965   3.8731160 163.8522170
  83.9297435   4.8031589 179.0035732  84.5796005   5.3460103 179.4862298
  83.1037193   5.0488957 179.4495802  78.4629057   4.8210590 177.0967903
  79.3103353   4.9499892 176.6438455  77.8323907   4.9821410 176.3603342
  81.3953577   2.5911740 178.3350742  81.7845991   1.7317178 178.5557143
  82.0498271   2.9039244 177.6564040  83.3178626   3.4417857 176.6971280
  83.5170672   4.0760231 175.9776517  83.7171985   3.9201130 177.4606791
  77.0759266  11.0492274 178.1347561  76.2408292  11.4904205 177.9046541
  77.2502260  10.5506582 177.3026753  79.7595361  12.0516084 178.2808470
  79.6828201  12.9297674 178.7094264  78.8212947  11.7841581 178.2460893
  80.1234024  11.5659274 166.6410089  80.9636420  11.9507310 166.3392484
  80.0851888  10.7587953 166.0854503  74.0852091   7.0817913 163.8687586
  74.4574815   7.6015439 164.6105184  74.4334352   6.1891607 164.0856130
  71.0358633   9.7077699 171.4737071  71.4082797   8.8145193 171.3173132
  71.3531306   9.8739559 172.3889395  76.1510988   7.8378328 169.4098341
  75.7626706   7.3194126 170.1527928  75.8167468   7.2989525 168.6553014
  71.4622041  10.5137914 174.0618079  70.9992795  10.8823567 174.8528280
  71.8356021  11.3562136 173.7051330  87.8236380  10.0299824 177.8989168
  86.9544037  10.2432825 177.4816178  87.6641620   9.0884714 178.1311219
  88.4752566   7.5859386 164.0731275  87.5023355   7.7437068 164.0813108
  88.7678846   8.4489050 163.6922013  87.8036225   4.4715949 166.2172416
  88.6074169   5.0428233 166.2850954  87.9047727   3.9625677 167.0581028
  71.0842517   3.5346421 170.2063754  70.3520320   3.3291886 169.5861281
  71.8481407   3.2131742 169.6702914  89.1680805   5.3396074 171.9171144
  89.4096144   4.5837383 171.3200800  89.6449488   6.0596445 171.4357444
  85.4592813   6.7714289 176.7379473  84.9563857   7.3839777 177.3143177
  85.8474101   7.4198765 176.1007819  88.6481548   4.7935862 163.5581862
  88.6807832   5.7719784 163.4474743  88.0965011   4.7424256 164.3676509
  87.7299155   3.0150799 168.5070236  87.4847588   2.0835162 168.4228572
  86.8989792   3.4159311 168.8212523  72.7231451   3.3098078 175.2656514
  72.7478433   2.9137746 176.1606378  72.5110809   2.5335354 174.7221285
  87.5242754   2.0202012 177.9613150  87.1650584   2.0657903 177.0652534
  87.4040680   2.9366134 178.2694023  86.3429292  11.6882308 170.5167875
  86.9247731  11.5183894 169.7456555  86.5240256  10.9020116 171.0613811
  73.6233406   7.7787827 180.0292220  73.7731685   7.5069293 180.9785207
  73.4965363   8.7375557 180.1641696  77.5880750   9.5786947 175.9018073
  77.3666017   9.8712329 174.9937236  78.5698541   9.5202920 175.8229911
  89.1218632  11.8371309 176.2229057  88.2826364  12.2824275 175.9877127
  88.7844062  11.1931092 176.8885740  73.5568627  10.8862943 177.8756740
  72.7667804  10.5243204 178.3395912  73.6788168  10.1944584 177.1920410
  86.2470362  12.3797697 174.2664224  85.9130750  13.1034891 173.6794685
  85.5455858  11.7077845 174.0752965  73.5346927   8.7818097 175.9725497
  72.6633508   8.9794781 175.5786251  74.0693167   8.7165284 175.1323391
  77.0894819  10.5312733 173.2112262  77.4308404   9.9649575 172.4961568
  77.9037354  11.0620391 173.4059111  79.6013344  11.4159011 173.6942892
  80.0580609  11.1725011 172.8584938  79.9917364  10.7545484 174.3052697
  71.8683009  11.2384811 169.2790914  71.6203949  10.7364964 170.0900301
  70.9745515  11.5597296 169.0131419  72.9476962  10.1609960 167.0609927
  72.6996218  10.8189211 166.3812146  72.6507549  10.6418685 167.8735594
  79.4359633  12.3393608 181.5687725  80.2758061  11.8729256 181.4397872
  79.5933354  13.1460201 181.0247924  88.0396050  11.6277487 168.3963740
  87.9711135  10.7480610 167.9693910  87.5843520  12.1840062 167.7288614
  76.1998492  12.4999404 165.8128334  76.6649625  11.9917198 165.1103230
  76.4033670  11.9489467 166.5912955  75.0240033   8.4978945 166.0694529
  74.3557406   9.0932276 166.4699740  74.9786732   7.7376881 166.6874548
  86.4325234  11.3488648 180.8214223  87.2173184  10.7801366 180.9708291
  86.5431699  11.9716338 181.5858406  82.3807211   2.2472497 152.0663964
  81.9549684   1.3752513 152.0799550  81.9080508   2.6516727 151.2883394
  80.8995030   4.4223339 153.7097561  80.2927616   3.9440027 154.3174371
  81.3047934   3.6753826 153.2362642  74.7488965   4.5236058 154.6843210
  74.0170803   4.1284400 155.2070799  75.3747697   4.7412003 155.4070382
  84.5070710   8.7761391 152.4135322  84.0449660   7.9058498 152.5066992
  85.3457364   8.5744559 152.8640112  74.9066552   8.4913298 155.2018053
  75.6546286   7.9301290 154.8928133  75.2054692   9.3627518 154.8877502
  80.7503937  10.7579059 152.4266158  80.1830320  11.0616279 151.6780297
  81.4940759  11.3852483 152.3412569  79.7021220   6.8221625 154.2550787
  80.0951217   5.9679808 153.9550728  80.4451291   7.1465119 154.8138191
  81.9585142   5.9741172 149.6727217  81.6188085   6.2088098 148.7725171
  81.6322225   6.7662768 150.1607239  76.7225972   5.4869064 156.4133094
  76.3385468   6.1440753 157.0482749  76.8920937   6.0961862 155.6539634
  75.8847463   7.5326387 157.9890732  76.4658593   8.2677214 157.6751026
  75.0048226   7.9508029 157.8255250  71.2211561   6.1726418 147.2422289
  70.8342371   6.7421136 146.5394520  71.3397471   6.8481660 147.9522421
  86.2755579   8.5472150 156.1147731  86.0460783   9.3452174 156.6386201
  86.6062835   8.9643113 155.2957204  84.2013101  10.7536816 154.5488777
  84.2839222  10.1812582 153.7663564  83.4996728  11.3634412 154.2750400
  85.7549825   7.2091586 149.5839720  85.6143513   6.2890788 149.9069845
  85.1823727   7.7015758 150.1940324  84.0487939   5.3944949 156.1113818
  84.7391269   5.1688345 155.4511441  84.6130777   5.8250428 156.7983812
  81.0386733   3.4202419 150.1343400  80.0932065   3.5918965 149.9217421
  81.4194682   4.2924237 149.8801865  87.4675789   3.8893349 156.4802864
  86.8969610   4.0988617 155.7054922  88.2531587   4.4416580 156.2541051
  85.1817819   4.5710498 150.1345619  84.3438283   4.4418735 149.6572936
  85.0005608   4.0704484 150.9615028  76.6043175   3.6235552 151.7894192
  75.9468013   2.9496556 151.5555944  76.8850061   3.3319606 152.6712647
  77.0645047   7.1428534 154.2678315  76.7571570   6.7382114 153.4354487
  78.0441578   7.0370884 154.1616307  85.4314743  10.4730679 157.8615292
  85.1493473  11.3694081 157.6009666  84.6185555  10.1353722 158.2806022
  76.3079173   7.1890193 160.6208583  75.3810464   7.3529982 160.9092189
  76.1798817   7.2426270 159.6415164  83.6609027   4.0594524 146.6564940
  84.3461190   3.3792390 146.4430756  84.2605282   4.8210804 146.8430408
  74.9305525   3.7077689 159.4656764  74.6332149   4.6408382 159.3905494
  74.0699999   3.2562912 159.2836494  81.1320316   8.3923228 150.8209857
  81.8400803   8.9204389 150.4035367  80.9501860   8.9484847 151.6104656
  77.3177065   9.5843647 161.6215169  77.2340914  10.1491576 160.8151048
  76.9290289   8.7498301 161.2780863  73.1195236   2.6630085 149.6561969
  73.1318060   3.3170291 148.9180243  73.4091641   1.8644335 149.1953822
  89.0693727  10.1623881 163.0518425  89.5343911  10.7720446 163.6539481
  89.6402225  10.2193220 162.2572489  70.8605904   5.4101279 155.8145106
  70.7053965   5.5162301 154.8456429  71.6187125   4.7877298 155.7937330
  71.9270453   7.1841090 151.7572357  71.7213695   7.4144939 150.8214861
  72.8635890   6.9379121 151.6775473  88.0060315   7.3063775 159.8587326
  88.6639067   7.3061292 159.1199545  87.7931401   6.3429698 159.8626647
  82.1195990  11.0417827 158.6784221  82.6122672  11.0460622 159.5263617
  81.2490433  11.3982839 159.0042340  83.8657994  11.7950172 148.1532041
  83.7274878  11.3496776 149.0224078  83.9102837  10.9935790 147.5752261
  76.5619875  11.0578438 149.6198763  76.2711866  10.1621735 149.8658873
  75.7625635  11.5799967 149.8506591  83.6666954   9.5592667 146.4675779
  82.8481017   9.2335770 146.0510309  84.3262589   8.9715820 146.0414320
  83.4676541  10.6198330 150.6866714  83.8992616   9.9589473 151.2781559
  83.5157488  11.4111091 151.2658961  71.2496078   7.0542308 157.9734224
  71.0353113   6.4935468 157.1917687  71.8508265   6.4463886 158.4572513
  77.5807907   2.3810645 146.0409621  77.6011325   1.4175517 145.9603317
  78.3911271   2.6241323 145.5280273  72.9716901   5.8156531 159.7637536
  72.4759395   5.2584734 160.4070874  73.1875134   6.5826029 160.3437712
  78.9642499   3.2231390 155.3797110  79.1205843   2.5054571 156.0145239
  78.1230012   3.5868515 155.7083635  76.8554779   2.2473239 158.1151614
  76.0852385   2.7303569 158.4838199  77.5755507   2.6335269 158.6394689
  75.1718748   6.1477227 148.6751248  74.4083319   5.5417185 148.5615810
  75.8755832   5.5908465 148.2533169  86.1021164   4.6826237 154.2496598
  86.8471772   5.0781042 153.7619989  85.6453592   4.2032088 153.5253881
  80.8862687   5.0698104 160.5764456  81.0350152   4.1758163 160.1852431
  79.9573499   4.9730310 160.8663473  75.3062305   5.9498488 152.3893606
  75.7076312   5.1359257 152.0031095  74.8962045   5.5462453 153.1952889
  80.5451738   6.8892485 147.5101349  80.5596225   7.7072959 146.9595636
  79.6939368   7.0137253 147.9730285  72.4220090   2.7199145 158.9811301
  71.9795130   3.2936665 159.6513465  72.1008882   1.8475028 159.2731980
  75.7371546   3.2231911 162.0671062  75.4925133   3.3994986 161.1266476
  76.6950552   3.4048925 162.0259042  81.4509023   7.6842098 160.0356035
  81.2776108   6.7168032 160.1079417  80.7351331   8.0233351 160.6152985
  85.9273697   2.6688914 146.2207711  86.3107334   2.4581828 145.3602998
  86.6390742   3.1858874 146.6389879  87.1185645   4.8437662 158.9866892
  86.4167887   5.4841325 158.7161913  87.2973242   4.4350498 158.1069482
  87.7405913   8.9777672 148.8422892  87.0366350   8.3374900 149.0939577
  87.3151369   9.3712512 148.0373543  83.2738531   6.3629390 152.5482031
  82.9407813   5.8966405 151.7626571  82.7105864   5.9832799 153.2455254
  78.7950102   6.9681618 150.1286876  79.5002192   7.5804342 150.4194853
  77.9967663   7.4943998 150.3360770  70.8780865   2.5629776 145.9984846
  71.7133246   2.9147321 146.3297946  70.5526160   3.3027652 145.4506319
  78.4376115   4.3146665 149.8324899  78.5943049   5.2771126 149.9928198
  77.8153322   4.1219459 150.5661419  80.3638027   9.5703617 156.7791304
  80.9117035   9.9683609 157.4907587  80.8546145   8.7367249 156.6301843
  82.0431256   7.3567828 155.7009695  82.5639663   6.5486559 155.9211799
  82.7650708   7.9687417 155.4770724  85.6862535   7.8998635 145.3037604
  85.4843244   7.1151465 145.8665354  85.4020027   7.5475551 144.4283274
  83.9936434   8.5622276 159.7051668  83.8987575   9.3906981 160.2394335
  83.0458322   8.2664605 159.7290208  71.9983226  11.9906007 146.1677574
  72.1526900  12.7330110 145.5296451  71.6704823  12.5095489 146.9306937
  85.5237785   5.9515052 147.1890165  85.5507548   6.5226592 147.9918328
  86.3255670   5.4050952 147.3517996  71.4067558   9.8519884 160.4842488
  71.4430604   8.8924791 160.3206249  70.5415536  10.0647715 160.0581985
  79.7115547   8.3333260 162.1251413  79.2799920   7.5782920 162.6047102
  78.9023684   8.8467577 161.8959009  77.7093435   8.8965456 146.7940923
  77.5141358   9.6797101 146.2244946  76.7886526   8.6445063 147.0325785
  73.1882723   4.3818308 147.5773166  72.4868669   5.0420428 147.3573334
  73.7460156   4.4607174 146.7689372  80.2340842   9.2020329 146.0619453
  80.2112575   8.9869482 145.1044877  79.2830233   9.0291121 146.2845808
  79.1316201  11.6282122 150.3948155  79.5712029  11.5784037 149.5081825
  78.2172909  11.3683633 150.1162021  84.9462306   2.9969632 152.3421071
  83.9881520   2.7409087 152.3015121  85.3310713   2.1560460 152.6381334
  74.9968039   4.5691429 145.5766371  75.7809164   4.3694921 146.1318033
  75.2263676   4.0501590 144.7698706  87.2339742   9.9284434 153.7690232
  87.4216044  10.7122650 154.3202063  88.1278267   9.7549102 153.4006462
  74.7179187  12.1125610 153.7550246  75.5073073  11.5964541 154.0118967
  75.1529345  12.9224033 153.3968657  71.4594061   8.0518086 149.1730113
  70.5706379   8.4816225 149.1308870  72.0147969   8.8024002 148.8588598
  73.7714308  11.0820137 162.8194709  74.7230499  11.1011529 163.0018025
  73.3960107  11.1784139 163.7115525  77.4036316  10.9743122 145.1228344
  78.1594309  11.5509581 144.8260788  77.2867964  10.4660046 144.2756624
  82.5887940   7.1288834 162.8647123  81.9513231   7.4165493 162.1958806
  82.1326252   6.3591467 163.2548025  83.9013653  10.9608829 160.9979674
  84.8380772  10.9242239 161.3186416  83.6064096  11.7453331 161.5241993
  86.7292192  10.2891217 146.7688096  86.2602043   9.7638088 146.0967401
  86.6854602  11.1803139 146.3851155  71.6504564   4.0167859 161.3581120
  72.1472588   3.2888484 161.8049898  70.9483528   4.1725408 162.0225235
  78.5232698   6.3084499 144.6369444  78.2203014   5.7992735 145.3996746
  78.4522439   5.6515170 143.9172655  78.0463376   5.0377486 160.9808730
  77.4450805   5.8210687 160.9253995  78.1644174   4.8769288 160.0081630
  81.3944810   5.0654037 145.6243253  81.1155647   5.6767706 146.3418346
  82.1989271   4.6737819 146.0475345  85.4920624   6.9702322 161.3471808
  86.3210300   7.2212631 160.8958081  84.8469428   7.5132114 160.8425065
  73.2541821   2.0450448 162.3260662  73.3445797   1.2747349 162.9020274
  74.1777928   2.3722061 162.2929146  76.9831547   4.4410033 147.5579827
  77.5888062   4.3523863 148.3358396  77.2495728   3.6135785 147.0743696
  79.7631140   3.1488233 144.6853692  80.2848151   2.9301542 143.8971046
  80.3344549   3.8643577 145.0704610  83.9233287   4.8057172 160.2366852
  84.5626785   5.3740062 160.7090993  83.0916618   5.0559394 160.6711428
  78.4609997   4.7242526 158.3561490  79.2943582   4.9409423 157.9100659
  77.8127033   4.9390985 157.6464364  81.4123592   2.6006858 159.5755481
  81.8073098   1.7482299 159.8111610  82.0628190   2.9048994 158.8894436
  83.3458192   3.4217322 157.9356444  83.5320501   4.0627710 157.2184589
  83.7339032   3.9065402 158.7011452  77.0640725  11.0478219 159.3583879
  76.2349987  11.5052234 159.1370540  77.2095504  10.5315615 158.5314534
  79.7687220  11.9478540 159.5211625  79.6986456  12.8529412 159.8907259
  78.8242599  11.7029860 159.4671242  80.1308684  11.4951030 147.8702994
  81.0210268  11.8175758 147.6479437  80.0782734  10.7055103 147.2868722
  74.1051109   7.1013431 145.1036229  74.4770893   7.6092252 145.8533443
  74.4404801   6.2022579 145.3150038  71.0787768   9.6861045 152.5972930
  71.4272682   8.7733927 152.5096376  71.3522653   9.8871755 153.5228521
  76.1876701   7.8499968 150.6197048  75.8083477   7.3412039 151.3755742
  75.8392326   7.3006587 149.8782855  71.3245058  10.6154175 155.1132412
  71.0571955  10.8295896 156.0347815  71.7029291  11.4891409 154.8526351
  87.8083144   9.9970709 159.1425961  86.9368400  10.1952096 158.7259408
  87.6593488   9.0589363 159.3955013  88.4779836   7.5772150 145.3075938
  87.5046716   7.7321111 145.3202009  88.7655855   8.4353937 144.9142044
  87.8071332   4.4574342 147.4364509  88.6076844   5.0319244 147.5118814
  87.8939445   3.9593284 148.2856694  71.1315254   3.5011459 151.3325590
  70.4149555   3.2850857 150.6985651  71.9087075   3.1719238 150.8232448
  89.1686588   5.3316336 153.1373495  89.4109775   4.5757328 152.5410528
  89.6489835   6.0512198 152.6587212  85.4487729   6.7570847 157.9793054
  84.9526456   7.3667816 158.5643413  85.8434009   7.4093266 157.3508910
  88.6458378   4.7664030 144.7824748  88.6721873   5.7422947 144.6564983
  88.1047626   4.7238912 145.5995899  87.7161243   3.0208672 149.7343029
  87.4407842   2.0984932 149.6381248  86.8959111   3.4426307 150.0527115
  72.7298854   3.4047991 156.2789305  72.6832556   3.2766573 157.2559916
  72.3581607   2.5611039 155.9758530  87.4952641   1.9710122 159.1362008
  87.1471531   2.0790562 158.2404016  87.4113414   2.8753164 159.4894138
  86.4386132  11.7929905 151.7627308  86.9847382  11.5753372 150.9764896
  86.5660729  10.9926466 152.3025918  73.7215979   7.8843530 161.3882795
  73.8073249   7.5748895 162.3325640  73.5656479   8.8341772 161.5509488
  77.5403998   9.5539351 157.1350292  77.3052244   9.8863303 156.2427423
  78.5204428   9.5189412 157.0490485  89.0918658  11.7767431 157.4669334
  88.2939246  12.3451835 157.4344876  88.7797539  11.0960769 158.1075864
  73.4498758  10.9651760 159.0825023  72.7017730  10.5872110 159.6059673
  73.5599632  10.2327558 158.4288359  86.2219251  12.3587848 155.4571172
  85.8630290  13.0530321 154.8524029  85.5404494  11.6601100 155.2969854
  73.4743546   8.7493802 157.4936377  72.6337670   8.2482509 157.4993747
  73.7327624   8.6475453 156.5483100  77.0027366  10.4884637 154.5347449
  77.3156056   9.7992804 153.9232446  77.8353680  11.0099318 154.6469980
  79.5813085  11.3799603 154.8527352  80.0706829  11.1127259 154.0445584
  79.9521344  10.7419403 155.5011628  71.8740887  11.2463113 150.5036608
  71.6418115  10.7032504 151.2987433  70.9712419  11.5730379 150.2768492
  72.9471974  10.1661369 148.2745116  72.7010734  10.8213070 147.5915684
  72.6561210  10.6511062 149.0855124  79.5349068  12.3791056 162.8725147
  80.3479129  11.9075667 162.6338034  79.6098640  13.1684442 162.2858370
  88.0573378  11.5972378 149.5915115  87.9848893  10.7048281 149.1907552
  87.6008843  12.1345260 148.9109866  76.2082543  12.4944511 147.0677321
  76.6454257  11.9798064 146.3528958  76.4137421  11.9344069 147.8391414
  75.0325135   8.5099959 147.3109047  74.3531957   9.0944262 147.7085293
  74.9906260   7.7450728 147.9234810  86.4769699  11.3346598 162.0665026
  87.2630444  10.7699319 162.2254316  86.5649045  11.9421915 162.8471204
  82.3690647   2.2371835 133.2902915  81.9555932   1.3589389 133.2931327
  81.8935477   2.6439680 132.5161672  80.9137419   4.4116567 134.9370135
  80.2980070   3.9383786 135.5394850  81.3085128   3.6612985 134.4592264
  74.7604759   4.5020840 135.9052261  74.0221742   4.1120528 136.4228376
  75.3786995   4.7235981 136.6332646  84.5287350   8.7301908 133.6775728
  84.0542899   7.8680555 133.7666380  85.3659611   8.5167737 134.1227404
  74.9313933   8.5018840 136.4511911  75.6739983   7.9333925 136.1418387
  75.2237012   9.3651748 136.1085894  80.6984728  10.7655860 133.6786380
  80.1378426  11.0884302 132.9323886  81.4802404  11.3395270 133.5626047
  79.6974634   6.8050111 135.4800177  80.0989904   5.9556289 135.1795525
  80.4359475   7.1382810 136.0384648  81.9462678   5.9879709 130.9106666
  81.6018212   6.2162922 130.0118168  81.6366982   6.7904006 131.3935237
  76.7152173   5.4686303 137.6546011  76.3328335   6.1308412 138.2851256
  76.8810270   6.0729242 136.8891676  75.8962818   7.5357010 139.2184461
  76.4748123   8.2623558 138.8810466  75.0150179   7.9486205 139.0485279
  71.1773103   6.1909238 128.4747901  70.7903153   6.7639557 127.7731360
  71.3183560   6.8707023 129.1775189  86.2945670   8.5624166 137.3412250
  86.0601976   9.3651718 137.8551337  86.6147069   8.9735610 136.5133841
  84.2098200  10.7841678 135.7214679  84.3425074  10.1785537 134.9687652
  83.6185421  11.4486655 135.3255492  85.7445550   7.2092700 130.7744552
  85.6229557   6.2982960 131.1237174  85.1869920   7.7145379 131.3876453
  84.0546993   5.4035920 137.3394712  84.7371426   5.1711099 136.6731484
  84.6277481   5.8340490 138.0185343  81.0331731   3.4258862 131.3545159
  80.0860877   3.5963078 131.1490722  81.4078406   4.3056136 131.1175172
  87.4806944   3.9044054 137.7150141  86.9045864   4.0983368 136.9396925
  88.2613117   4.4584923 137.4763351  85.2079165   4.5432477 131.3899425
  84.3643106   4.4195767 130.9222868  85.0257055   4.0584621 132.2267428
  76.6001003   3.6146677 133.0038462  75.9379553   2.9429006 132.7754700
  76.8765245   3.3288518 133.8893208  77.0543522   7.1076595 135.5139986
  76.7488619   6.7237559 134.6714693  78.0346550   7.0215639 135.4005013
  85.4376293  10.4968137 139.0716644  85.2317981  11.4142561 138.8051037
  84.5625458  10.1899266 139.3690813  76.3116109   7.2177386 141.8478892
  75.3808983   7.3703834 142.1320432  76.1842884   7.2636670 140.8671198
  83.6365386   4.0589834 127.8057342  84.3254975   3.3798610 127.5927547
  84.2408557   4.7991960 128.0628137  74.9190482   3.6996291 140.6903181
  74.5907929   4.6251416 140.6286860  74.0714027   3.2258687 140.5020494
  81.1470629   8.4201774 132.0506580  81.8677121   8.9672865 131.6752144
  80.9188477   8.9680728 132.8349159  77.2930505   9.5839163 142.8366846
  77.2142660  10.1351770 142.0199122  76.9208632   8.7381389 142.4960091
  73.1134116   2.6645708 130.8574427  73.0789436   3.2792315 130.0868956
  73.4054995   1.8501808 130.4261024  89.0321787  10.1697609 144.2687404
  89.5096588  10.7601022 144.8781664  89.6041839  10.2170210 143.4759212
  70.8672762   5.4207679 137.0462863  70.7127152   5.5286189 136.0768040
  71.6282337   4.8023487 137.0240102  71.9271847   7.1861986 132.9842131
  71.7158413   7.4315624 132.0532860  72.8672766   6.9581867 132.8983506
  88.0188401   7.3016395 141.0668905  88.6838189   7.3174823 140.3346079
  87.7665799   6.3479617 141.0085982  82.0537739  10.9795086 139.8794195
  82.5346130  10.9593243 140.7334831  81.1894803  11.3564488 140.1943276
  83.9141403  11.8074670 129.4645176  83.7243959  11.3736182 130.3287530
  83.9576428  10.9995557 128.8937483  76.5683653  11.1091652 130.8238586
  76.2324279  10.2355288 131.0856071  75.7900253  11.6745128 131.0269356
  83.7469932   9.5772583 127.8450739  82.9129900   9.2465795 127.4821042
  84.3960463   9.0005639 127.3938406  83.3827403  10.6034840 131.9743543
  83.9132439   9.9784509 132.5222331  83.5025766  11.4212437 132.5069985
  71.2625915   7.0619646 139.2093477  71.0353701   6.5186711 138.4185766
  71.8650184   6.4407866 139.6729527  77.5849221   2.3902402 127.1969582
  77.6593208   1.4264001 127.2391499  78.4447698   2.6198720 126.7638129
  73.0049059   5.8002494 140.9904243  72.4909473   5.2531974 141.6280932
  73.2040020   6.5765238 141.5637695  78.9500554   3.2268784 136.6007364
  79.0699388   2.4803885 137.2098917  78.1126490   3.6031905 136.9251973
  76.8669619   2.2627134 139.3421873  76.0892549   2.7417891 139.6995790
  77.5782461   2.6536016 139.8740178  75.1616682   6.1211736 129.9066979
  74.4117982   5.4967973 129.8624158  75.8590216   5.5728371 129.4684837
  86.1038486   4.6645858 135.4804394  86.8378672   5.0582938 134.9750819
  85.6413740   4.1687718 134.7701212  80.9120016   5.0558695 141.8415550
  81.0482123   4.1655261 141.4360277  79.9721771   4.9762958 142.1037691
  75.3042160   5.9351532 133.6120490  75.7076062   5.1192516 133.2324186
  74.8913313   5.5368474 134.4186503  80.5097335   6.8377391 128.7318651
  80.4716007   7.6661111 128.1976015  79.7174460   6.9645267 129.2915771
  72.4192861   2.6987828 140.2051864  71.9870284   3.2748564 140.8802364
  72.0567019   1.8339937 140.4697562  75.7209509   3.2197604 143.2922390
  75.4798813   3.3967736 142.3510508  76.6828646   3.3717039 143.2502808
  81.4708201   7.6723201 141.3496383  81.2714132   6.7081753 141.3837062
  80.7274057   8.0143998 141.8910086  85.9054477   2.6801336 127.4027020
  86.3296361   2.4032014 126.5806697  86.6271109   3.1535108 127.8530285
  87.1198096   4.8647227 140.2089418  86.4093689   5.4930528 139.9278681
  87.3058081   4.4507694 139.3315969  87.7414737   9.0194073 130.0600805
  87.0239141   8.3865901 130.2860151  87.3455652   9.4215043 129.2425300
  83.2725288   6.3211772 133.8017588  82.9713409   5.8686784 132.9959639
  82.6750327   5.9384757 134.4679534  78.8121240   6.9869233 131.3118990
  79.4910383   7.6098925 131.6403420  77.9929395   7.4755716 131.5395634
  71.1869370   2.6286707 127.1393169  71.7154899   3.1229681 127.7830985
  70.7438717   3.3497793 126.6528256  78.4314834   4.3241271 131.0414178
  78.5857964   5.2860441 131.2025637  77.8105408   4.1271758 131.7746204
  80.3656270   9.5186793 137.9993667  80.9420568   9.9023730 138.6963997
  80.8643740   8.6993888 137.7979969  82.0353185   7.3734378 136.9265867
  82.5728061   6.5773940 137.1483324  82.7352863   7.9697611 136.6094095
  85.6107086   7.8802386 126.5195834  85.4702830   7.0640092 127.0491129
  85.4810516   7.5156792 125.6118318  83.9965440   8.5147018 140.9344239
  83.8978373   9.3574453 141.4436829  83.0518427   8.2093218 140.9790552
  72.0413700  12.0299757 127.3627221  72.2151077  12.7920211 126.7502550
  71.7696335  12.5417846 128.1574046  85.4868758   5.9150801 128.4103124
  85.5206665   6.5052475 129.2001701  86.2965070   5.3793650 128.5776360
  71.3798996   9.8465575 141.7051131  71.4161136   8.8911432 141.5148965
  70.5265240  10.0736308 141.2611557  79.6749419   8.3534022 143.3798258
  79.2547235   7.5896451 143.8554075  78.8583662   8.8498133 143.1415072
  77.6863146   8.8891872 128.0643302  77.5240663   9.6812659 127.4946335
  76.7518540   8.6767389 128.2986047  73.0448359   4.2982505 128.7167004
  72.4157003   5.0398543 128.5368544  73.6682404   4.4294596 127.9644322
  80.2365708   9.1823196 127.3401400  80.1903155   9.0918636 126.3673924
  79.2829934   9.0266733 127.5624554  79.1169812  11.6507403 131.6329231
  79.5640852  11.6207982 130.7480692  78.2050589  11.3975091 131.3391772
  84.9321172   2.9784846 133.6003000  83.9729705   2.7262345 133.5579675
  85.3183768   2.1227288 133.8484676  74.9799361   4.6194893 126.8605807
  75.7646337   4.4139030 127.4143772  75.1572636   4.0277493 126.0920287
  87.2573442   9.9091138 135.0172393  87.4126478  10.7307257 135.5203308
  88.1553900   9.7562851 134.6481932  74.7625276  12.2950284 134.9172192
  75.5718040  11.8100860 135.1560327  75.1463937  13.1593217 134.6387404
  71.4842068   8.0549466 130.4024812  70.5896894   8.4765971 130.3592125
  72.0302274   8.8102252 130.0832479  73.7434457  11.0366101 144.0759128
  74.6861338  10.9932245 144.2944227  73.3402032  11.1435057 144.9555875
  77.5425291  10.9670672 126.3780822  78.2794133  11.5699411 126.0872368
  77.3938211  10.5085931 125.5108933  82.5701046   7.1935742 144.1721239
  82.0317799   7.4112021 143.3966462  82.1214847   6.3928165 144.5039579
  83.8411682  10.9379377 142.2037634  84.7802278  10.9000970 142.5110215
  83.5377647  11.6965992 142.7568134  86.7997386  10.3507101 127.9795994
  86.3020573   9.9888924 127.2282598  86.8231016  11.2982990 127.7574248
  71.6552245   4.0109296 142.5752258  72.1474138   3.2879603 143.0353990
  70.9435192   4.1705945 143.2280285  78.5858521   6.4241833 125.8762838
  78.1470069   6.1179519 126.6808893  78.4009659   5.6983336 125.2530103
  78.0795040   5.0920117 142.1981042  77.4636636   5.8640377 142.1445951
  78.1872919   4.9258347 141.2246593  81.4494608   5.1620033 126.7513223
  81.1160303   5.7057094 127.5004821  82.2275389   4.7375961 127.1964242
  85.5130943   7.0226729 142.5861601  86.3568049   7.2334719 142.1401304
  84.8892299   7.5360943 142.0215075  73.2413428   2.0526274 143.5906817
  73.3514131   1.2498923 144.1169199  74.1647577   2.3777936 143.5373740
  76.9929536   4.4351890 128.7563724  77.5933864   4.3455799 129.5377175
  77.2708652   3.6182019 128.2644046  79.9018084   3.0603446 126.0713342
  80.6251197   2.5819303 125.6379106  80.3611395   3.9137366 126.2760332
  83.9266616   4.8092087 141.4584809  84.5464087   5.3813466 141.9474086
  83.0832780   5.0277288 141.8856183  78.4804336   4.7431690 139.5814165
  79.3040550   4.9185366 139.1000797  77.8156638   4.9430358 138.8818453
  81.4149696   2.6006014 140.8112148  81.7436324   1.7035696 140.9698303
  82.0726697   2.9052380 140.1325080  83.3475170   3.4200994 139.1638683
  83.5265090   4.0580738 138.4420371  83.7345437   3.9122490 139.9248450
  77.0395675  11.0465098 140.5822471  76.1612528  11.4127719 140.3787047
  77.2082100  10.5280802 139.7594504  79.7586324  12.0213888 140.7609978
  79.6828092  12.9091059 141.1686893  78.8173800  11.7730072 140.6891663
  80.1124009  11.5882329 129.1152154  80.9474923  11.9915983 128.8279524
  80.0870507  10.7909539 128.5473897  74.1043845   7.1239740 126.3248316
  74.4685304   7.6381226 127.0738109  74.4260716   6.2241084 126.5546477
  71.0621419   9.6884164 133.8653390  71.4186973   8.7812370 133.7694888
  71.3408121   9.8888113 134.7898561  76.2246745   7.8092606 131.8592822
  75.8276497   7.3046011 132.6087454  75.8540638   7.2876149 131.1106105
  71.3671004  10.5965992 136.3749393  71.0635301  10.8341354 137.2781857
  71.7387305  11.4681499 136.0981964  87.8059555  10.0365290 140.3637564
  86.9386774  10.2481091 139.9407372  87.6494923   9.0930238 140.5881911
  88.4500951   7.5842893 126.5200362  87.4864397   7.7729818 126.5758846
  88.7524044   8.4413804 126.1300198  87.7996803   4.4864323 128.6714659
  88.6069438   5.0537044 128.7348320  87.9044515   3.9763247 129.5115055
  71.1374957   3.4900472 132.5623595  70.4116947   3.2850840 131.9358692
  71.9076361   3.1691890 132.0385778  89.1783009   5.3366185 134.3653889
  89.4140170   4.5796334 133.7679485  89.6556110   6.0548675 133.8813208
  85.4747027   6.7706345 139.1913526  84.9720288   7.3830254 139.7685274
  85.8595777   7.4205247 138.5528127  88.6279403   4.8008402 126.0103714
  88.6641582   5.7805369 125.9109293  88.0929296   4.7435272 126.8310005
  87.7224282   3.0305391 130.9563788  87.4708593   2.1008922 130.8703006
  86.8823079   3.4412747 131.2362632  72.7336898   3.4026616 137.5028341
  72.6901916   3.2635327 138.4780609  72.3340652   2.5750237 137.1911415
  87.5396290   2.0131714 140.4293356  87.1547121   2.0395174 139.5427869
  87.4258854   2.9369925 140.7198209  86.2025890  11.4887497 132.9190719
  86.8685354  11.4195392 132.2061827  86.5148699  10.8045974 133.5368166
  73.7211523   7.8781703 142.6159174  73.8136476   7.5792846 143.5626561
  73.5419702   8.8248410 142.7686675  77.5486810   9.5570874 138.3653437
  77.3041499   9.8778528 137.4694034  78.5261629   9.4981323 138.2591900
  89.1141660  11.7978756 138.6541487  88.2842106  12.1984549 138.3287714
  88.7502888  11.1945239 139.3428249  73.5402060  10.9125000 140.4097190
  72.7550335  10.5615251 140.8959391  73.6151073  10.2071771 139.7207387
  86.2765036  12.2941765 136.7577241  85.9831169  13.0051141 136.1321457
  85.5567350  11.6397946 136.5702768  73.4845624   8.7575776 138.7382090
  72.6395242   8.2629741 138.7330773  73.7423296   8.6707375 137.7908000
  77.0314185  10.4890438 135.7779277  77.3245254   9.8550557 135.1017321
  77.8625345  11.0117333 135.8969860  79.5815468  11.4136264 136.1256518
  80.0537035  11.1734390 135.2972153  79.9755375  10.7624481 136.7449621
  71.8788628  11.2129257 131.7199951  71.6250616  10.7015941 132.5268398
  70.9860242  11.5444015 131.4619612  72.9770761  10.1627771 129.4911499
  72.7467833  10.8334395 128.8178334  72.6811262  10.6378521 130.3073651
  79.4580706  12.3241931 144.0377315  80.2568525  11.8225435 143.8112841
  79.5979477  13.1357953 143.4961385  88.0323359  11.6220905 130.8956641
  87.9838101  10.7271154 130.4947810  87.5961330  12.1497947 130.1915888
  76.2391822  12.4879337 128.2756087  76.7049681  11.9893345 127.5688982
  76.4352799  11.9266624 129.0484738  75.0373780   8.5022323 128.5476198
  74.3570016   9.0968450 128.9300328  74.9754888   7.7411063 129.1614226
  86.4334579  11.3421460 143.2888521  87.2231183  10.7781295 143.4279454
  86.5517763  11.9670945 144.0506888  82.3005176   2.3081418 114.5904569
  81.9165886   1.4156404 114.5674676  81.8614159   2.6952500 113.7823096
  80.8830171   4.3380624 116.1521578  80.2733820   3.7989860 116.6994160
  81.3543522   3.6368552 115.6642000  74.6839442   4.3978694 117.0606383
  73.9168810   4.0211759 117.5447074  75.2498357   4.6657590 117.8005310
  84.7181326   8.4589302 114.5316235  84.1499441   7.7456976 114.8954104
  85.3619751   8.5682678 115.2502680  74.9252905   8.4602878 117.6838183
  75.6502066   7.8306900 117.4750265  75.2834990   9.2786013 117.2981237
  80.6887453  10.7394830 114.8918388  80.1405206  11.0765089 114.1394968
  81.4559062  11.3430389 114.8193433  79.7782748   6.6149954 117.1958845
  80.1038483   5.7639863 116.8212548  80.6204764   7.0909921 117.3051220
  81.9185149   6.0179759 112.1366492  81.5655225   6.2494595 111.2399271
  81.5886915   6.8064734 112.6273443  78.0331577   6.1943066 119.4978794
  77.2333338   6.5442581 119.9514763  77.7540388   6.2960390 118.5630233
  75.9149957   7.5461389 120.4960036  76.4005291   8.3273616 120.1315725
  74.9918221   7.8382849 120.2973611  71.2043671   6.1819609 109.6951788
  70.8175174   6.7554632 108.9950379  71.3328829   6.8583016 110.4039540
  86.2951513   8.5580111 118.6391898  86.0833692   9.3818622 119.1271395
  86.6455044   8.9303333 117.8068561  84.0038656  10.5941011 117.0306153
  84.1530489  10.4734411 116.0799634  83.4692555  11.4043373 117.0466838
  85.7448756   7.2805993 112.0674584  85.5792771   6.3667541 112.3911824
  85.3212464   7.7930798 112.7887978  84.0586138   5.4101787 118.5818230
  84.7123833   5.1641270 117.8888675  84.6721576   5.8172797 119.2423929
  81.0596059   3.4568174 112.5849248  80.1112153   3.6204079 112.3760361
  81.4278426   4.3379781 112.3386990  87.4723041   3.8795588 118.9449465
  86.9133388   4.0777412 118.1586356  88.2695801   4.4112934 118.7120471
  85.1827359   4.5952368 112.6107112  84.3747197   4.4445965 112.0906308
  84.9787849   4.0805392 113.4221258  76.4935621   3.5625099 114.1215325
  75.8293545   2.9390385 113.7851870  76.6697631   3.2074011 115.0067260
  76.9929694   6.8330202 116.9397038  76.5834106   6.4898700 116.1236659
  77.9409602   6.8051004 116.7046943  85.4411828  10.5835343 120.2831547
  85.5802460  11.5291905 120.0730673  84.4689367  10.5370047 120.2742647
  76.1987578   7.1262173 123.1232587  75.2819940   7.3513073 123.4079811
  76.0841655   7.2225828 122.1441670  83.6494434   4.0676368 109.1679624
  84.3313271   3.3867643 108.9479265  84.2490438   4.8309038 109.3423792
  75.0798330   3.6754580 121.9716232  74.6560958   4.5697487 122.0065949
  74.2684976   3.1430030 121.7756729  81.1492239   8.4748645 113.2690483
  81.9221840   8.9367355 112.8787421  80.9196547   9.1214678 113.9758633
  77.4009793   9.6078754 124.0323252  77.3010769  10.1825184 123.2328291
  76.8882530   8.8276117 123.7390683  73.1610839   2.6802225 112.1078153
  73.1432755   3.3324181 111.3682752  73.3855357   1.8708197 111.6292242
  89.0579071  10.1304176 125.5189391  89.5183988  10.7452087 126.1195144
  89.6186251  10.2008738 124.7186374  70.8597193   5.4409282 118.2621803
  70.7060950   5.5485202 117.2911334  71.6134986   4.8157787 118.2408188
  71.9266617   7.1895045 114.1938214  71.7042417   7.4466128 113.2680567
  72.8673645   6.9704708 114.0944836  87.9829312   7.3151762 122.3393223
  88.6177343   7.3065695 121.5776890  87.8459838   6.3465840 122.4271130
  82.1214151  10.9751400 121.1333974  82.6416500  11.0169453 121.9654487
  81.2766147  11.3884741 121.4597500  83.9587401  11.7045645 110.6431302
  83.7199388  11.2695890 111.4987322  83.9212499  10.9057848 110.0564028
  76.5694763  11.1013450 112.0485528  76.2212132  10.2251214 112.2851459
  75.7863760  11.6664018 112.2413641  83.6578075   9.5874273 108.9319285
  82.8063660   9.2934002 108.5646060  84.2721932   8.9711039 108.4842884
  83.3460909  10.5750944 113.0852898  84.0941704  10.0750147 113.4826228
  83.3481905  11.3626870 113.6748150  71.2685038   6.9962729 120.4653521
  71.0067660   6.5034262 119.6516992  71.8777781   6.3486123 120.8699738
  77.5893687   2.3808002 108.4964243  77.6055324   1.4173214 108.4111395
  78.4014866   2.6225370 107.9856508  73.1918568   5.7688585 122.3136099
  72.6014399   5.2529558 122.9089672  73.2631644   6.6024912 122.8327585
  79.0360669   3.0993357 117.9213649  79.0366104   2.1549663 118.1280859
  78.3776519   3.4414618 118.5669318  77.0122354   2.5693002 120.2442617
  76.3209942   3.0917354 120.7033740  77.1130716   1.8185990 120.8411261
  75.1603094   6.1329701 111.1405020  74.3968167   5.5314562 111.0094951
  75.8673304   5.5836508 110.7156805  86.0740462   4.6644675 116.7257767
  86.8044702   5.0911261 116.2420398  85.6286600   4.1851745 115.9938773
  80.0965281   5.1085178 121.7540483  80.5022786   4.2081087 121.8025797
  79.4324659   5.0214855 122.4704241  75.2993778   5.9133997 114.8535299
  75.6795181   5.1098326 114.4258250  74.8072183   5.4734631 115.5892889
  80.5271586   6.8955969 109.9388900  80.6019102   7.7132430 109.3910846
  79.6172418   7.0061756 110.2765993  72.5044811   2.6913723 121.4469521
  72.0849519   3.2945443 122.1063588  72.1171701   1.8431296 121.7349356
  75.5826954   3.0725528 124.6821285  75.4851048   3.3031266 123.7337574
  76.5476273   3.1049246 124.7830439  81.0194837   7.6959094 121.8753913
  80.9526112   6.7739207 122.2126874  80.6205841   8.1784733 122.6285393
  85.9084582   2.6837722 108.6998099  86.2787735   2.4539020 107.8392179
  86.6138063   3.2345731 109.0852981  86.9890339   4.7936937 121.4485229
  86.3893576   5.5180948 121.1390889  87.2172641   4.4077985 120.5679718
  87.7251082   9.0646067 111.3471466  87.0206815   8.4203934 111.5924853
  87.3260263   9.4199430 110.5117303  83.2071841   6.2041727 115.1101257
  82.9975993   5.9733696 114.1890727  82.6089476   5.6097621 115.5953762
  78.8037206   6.9446754 112.7419114  79.4854962   7.6219014 112.9166602
  77.9851775   7.4618061 112.8894778  70.9563816   2.5731142 108.4114259
  71.7204166   2.9848171 108.8331295  70.5939558   3.3126884 107.8870084
  78.4442400   4.3155690 112.3031656  78.6132083   5.2662767 112.5139198
  77.7859615   4.1030609 112.9981989  80.4190830   9.4149171 119.3417867
  80.8105208   9.9487843 120.0717642  81.2188203   8.9321980 119.0460398
  82.1712765   7.3707186 118.4818641  82.7470942   6.5588897 118.5140244
  82.7892686   7.9661613 118.0077919  85.6951017   7.9170753 107.7831794
  85.4869613   7.1356840 108.3494567  85.4268560   7.5526897 106.9060435
  83.9011025   8.3580282 122.2066495  83.8580494   9.2352801 122.6526104
  82.9458765   8.1760244 122.0981959  72.0065980  12.0252630 108.6218316
  72.1250892  12.7591094 107.9658951  71.8330170  12.5797314 109.4221351
  85.5225449   5.9725830 109.6647009  85.5432648   6.5479964 110.4634578
  86.3241258   5.4292737 109.8302361  71.3599165   9.8884087 122.9423372
  71.4038563   8.9293784 122.7772004  70.5045060  10.0981555 122.4935121
  79.8209858   8.3740593 124.5573783  79.3867412   7.6132565 125.0290566
  79.0068788   8.8946147 124.3478695  77.7392958   8.8282524 109.2634069
  77.5636222   9.6195543 108.6957658  76.8098865   8.6014592 109.4985521
  73.1648702   4.3866251 110.0152976  72.4751145   5.0618868 109.8027020
  73.7294428   4.4710854 109.2125074  80.2699229   9.1987695 108.4931956
  80.2343193   9.0109277 107.5297192  79.3224655   9.0185822 108.7222258
  79.1245457  11.6101278 112.8521108  79.5701086  11.5640890 111.9661688
  78.2049765  11.3854712 112.5576531  84.8997289   2.9847464 114.8058235
  83.9338348   2.7612924 114.7785415  85.2639450   2.1206580 115.0583789
  75.0001010   4.5634908 108.0316481  75.7808514   4.3453721 108.5835500
  75.2188518   4.0467952 107.2199302  87.2168708   9.9369039 116.2393329
  87.3720918  10.7244898 116.7969571  88.1279413   9.7766586 115.9063662
  74.7335532  12.2968171 116.0898509  75.5360027  11.8619516 116.4243791
  75.1169072  13.1622717 115.7953494  71.4766625   8.0548500 111.6184593
  70.5850775   8.4827453 111.5778864  72.0274002   8.8062547 111.2988189
  73.7158696  11.0026004 125.2632351  74.6497045  11.1421128 125.4821323
  73.2859249  11.1590100 126.1233113  77.5031337  10.9203817 107.6054882
  78.2489493  11.5093445 107.3101970  77.3461805  10.4574431 106.7414852
  82.1792355   6.4603554 124.4913486  81.6744089   7.2685431 124.6912372
  81.9250973   5.9049866 125.2660614  83.8556084  10.8808273 123.4484669
  84.7959952  10.8330048 123.7541939  83.5719811  11.6563483 123.9953936
  86.7253875  10.2473632 109.1812953  86.2377159   9.6433729 108.5885037
  86.6651642  11.0845977 108.6952871  71.6600342   4.0286760 123.7827883
  72.0958765   3.2444881 124.1957547  70.9546289   4.1938736 124.4421085
  78.5461610   6.2906186 107.0736681  78.1322089   5.8070209 107.8002161
  78.4624420   5.6522293 106.3377738  77.8382536   5.0075221 123.5314242
  77.2801458   5.8249986 123.4811149  77.4763957   4.5085254 122.7839450
  81.4218647   5.0846640 108.0673282  81.1142204   5.6874022 108.7804178
  82.2030566   4.6808737 108.5210876  85.5677620   7.0724385 123.8918781
  86.3851917   7.3095822 123.4085369  84.8938219   7.4485877 123.2763427
  73.1097629   1.9006221 124.6282416  72.9837804   1.3957185 125.4433995
  74.0297737   2.2193205 124.7364616  76.9950780   4.4425911 110.0211292
  77.6081924   4.3579830 110.7932988  77.2602982   3.6167502 109.5351733
  79.7679771   3.1640154 107.1390854  80.2697872   2.9633983 106.3334795
  80.3395269   3.8812797 107.5188726  83.8388202   4.9611062 122.7776729
  84.7632685   5.1476641 123.0141222  83.3692865   5.4947125 123.4608357
  81.2653439   2.6166493 121.9335599  81.6165434   1.7809736 122.2679018
  81.9978377   2.8870110 121.3246839  83.3157244   3.5231944 120.4644589
  83.5708974   4.1370748 119.7465993  83.6039083   4.0420873 121.2487189
  77.0659004  11.0372706 121.7642326  76.2276936  11.4951836 121.5777329
  77.1790279  10.5253406 120.9312974  79.7834476  11.9477614 121.9430120
  79.6983408  12.8676732 122.2745144  78.8385975  11.7214225 121.8204203
  80.0608067  11.5186066 110.3266447  80.7727691  12.0128343 109.8886691
  80.0695172  10.6880969 109.8054289  74.0959796   7.0920503 107.5603964
  74.4669661   7.6075697 108.3048401  74.4388184   6.1971767 107.7741232
  71.0448956   9.6896358 115.1190576  71.4141407   8.7890379 115.0156580
  71.3353403   9.8936319 116.0392133  76.2102425   7.8108671 113.0925179
  75.8464485   7.2912576 113.8473590  75.8357617   7.2828420 112.3489273
  71.4004059  10.5748167 117.6331301  71.0568878  10.8263022 118.5193483
  71.7728536  11.4461346 117.3567963  87.7347770  10.0027020 121.6593333
  86.8677318  10.1876686 121.2281416  87.6149215   9.0519334 121.8717245
  88.4779923   7.5553188 107.7630999  87.5076786   7.7283933 107.7784154
  88.7782691   8.3981671 107.3472307  87.7899069   4.4380189 109.8834839
  88.5807378   5.0266154 109.9440660  87.9014614   3.9403643 110.7300628
  71.1489851   3.4887043 113.7907250  70.4272300   3.2862901 113.1590124
  71.9217756   3.1620118 113.2760202  89.1571960   5.2979965 115.6050300
  89.4074706   4.5437445 115.0100744  89.6382771   6.0200924 115.1308902
  85.4493055   6.7585903 120.4465752  84.9265845   7.3534435 121.0266358
  85.8486799   7.4299603 119.8382338  88.6558016   4.7443642 107.2280554
  88.6570521   5.7179701 107.0817703  88.1028916   4.7033782 108.0366957
  87.7657929   3.0048779 112.1852869  87.4522010   2.0952204 112.0741471
  86.9740083   3.4449832 112.5468485  72.6890234   3.3635160 118.7457065
  72.6703384   3.2168827 119.7220244  72.1975048   2.5807870 118.4458306
  87.4817965   1.9963349 121.6099005  87.2248385   2.0509780 120.6786540
  87.3259082   2.9130220 121.9069410  86.0332534  11.2466350 114.0714706
  86.7444398  11.3891633 113.4172520  86.5018087  10.7180234 114.7443069
  73.6836839   7.9828124 123.8779112  73.7813622   7.6781252 124.8222672
  73.4916594   8.9270368 124.0401824  77.5481416   9.5172958 119.5461498
  77.2903874   9.8482597 118.6551953  78.5236679   9.5052516 119.4450957
  89.0254413  11.7154756 119.9653986  88.3192969  12.3912090 120.0855989
  88.6972905  11.0343396 120.5978797  73.5447434  10.8900184 121.6231276
  72.7579804  10.5596474 122.1184079  73.6191264  10.1681632 120.9547295
  86.1772586  12.2059624 117.8522875  85.8957875  12.8620271 117.1754295
  85.4634456  11.5410872 117.7454908  73.4762273   8.6909899 119.9752264
  72.6093916   8.2389678 119.9595181  73.7090325   8.6598789 119.0189758
  77.0338861  10.4761124 117.0151984  77.2178131  10.0753900 116.1508006
  77.8598427  11.0046880 117.1429295  79.6113629  11.3473498 117.3154271
  80.0474557  11.1036242 116.4686719  80.0445627  10.7317007 117.9309592
  71.8558748  11.1779802 112.9400427  71.6096800  10.6931148 113.7640055
  70.9671037  11.5262427 112.6935308  72.9854643  10.1600942 110.7150830
  72.7256417  10.8251807 110.0461468  72.6840009  10.6259256 111.5355796
  79.6334654  12.3482041 125.3667158  80.5076858  11.9840782 125.1612412
  79.6215978  13.1294584 124.7641351  87.9706119  11.6698192 112.1405585
  87.9294036  10.7552565 111.7773208  87.4352661  12.1450795 111.4704215
  76.2619072  12.4495830 109.4913532  76.7196001  11.9182878 108.8023225
  76.4570441  11.9179220 110.2847192  75.0452555   8.4991778 109.7670443
  74.3623176   9.0984644 110.1392406  74.9760419   7.7443210 110.3883295
  86.4529119  11.2384806 124.5629634  87.2684404  10.7112894 124.6986727
  86.5659408  11.8918889 125.3020108  82.3441029   2.2466534  95.7564232
  81.9437896   1.3627381  95.7300823  81.8866223   2.6591699  94.9725611
  80.9303874   4.4146063  97.3884356  80.3121139   3.9351945  97.9826867
  81.3137971   3.6698029  96.8915552  74.7573590   4.4953610  98.3594193
  74.0248901   4.1040951  98.8843475  75.3787669   4.7257659  99.0820135
  84.5039212   8.8032259  96.2017094  84.0280634   7.9369096  96.2305089
  85.3637279   8.5406873  96.5739750  74.9285383   8.4891486  98.8905638
  75.6767790   7.9281250  98.5815595  75.2098773   9.3548398  98.5461681
  80.7136471  10.7540183  96.1028609  80.1385026  11.0739658  95.3645557
  81.4721030  11.3598424  95.9983524  79.6977476   6.7980990  97.9570144
  80.0984496   5.9555493  97.6375103  80.4410922   7.1256991  98.5114723
  81.9412933   5.9994421  93.3613753  81.5967371   6.2208305  92.4585137
  81.5989935   6.7905867  93.8409784  76.7115277   5.4691217 100.1036786
  76.3298970   6.1333320 100.7330205  76.8791663   6.0721882  99.3375493
  75.8941674   7.5260552 101.6755678  76.4665068   8.2595158 101.3422785
  75.0092718   7.9343608 101.5083995  71.1814193   6.1799351  90.9237282
  70.8163476   6.7604685  90.2180826  71.3253151   6.8551767  91.6302374
  86.2928363   8.5599379  99.8100616  86.0353862   9.3727430 100.2946683
  86.6060163   8.9504596  98.9688997  84.2504208  10.7797237  98.2264047
  84.3507948  10.1443714  97.4909769  83.6064419  11.4025907  97.8489932
  85.7684310   7.1851485  93.2508116  85.6455995   6.2634233  93.5715081
  85.1227215   7.6564065  93.7987968  84.0655578   5.3972758  99.8057460
  84.7452272   5.1614873  99.1377754  84.6393662   5.8315578 100.4804627
  81.0438151   3.4410687  93.8158776  80.0996237   3.6045496  93.5914711
  81.4198999   4.3169623  93.5657766  87.4812517   3.9387136 100.1695909
  86.9003074   4.1060139  99.3920282  88.2569995   4.4905298  99.9135820
  85.2264543   4.5200013  93.8203475  84.3946345   4.4003271  93.3300118
  85.0118186   4.0571568  94.6611302  76.5972461   3.6185718  95.4647824
  75.9533246   2.9319454  95.2316456  76.8734841   3.3420964  96.3526838
  77.0567979   7.1032824  97.9586312  76.7585650   6.7285512  97.1095361
  78.0380876   7.0174262  97.8527098  85.4020918  10.4941979 101.5297507
  85.0196318  11.3325218 101.2051636  84.6163921  10.0759109 101.9291473
  76.2967499   7.1837223 104.3069735  75.3716727   7.3618838 104.5955902
  76.1672397   7.2391772 103.3271413  83.6543555   4.0510215  90.3623484
  84.3432744   3.3791652  90.1339880  84.2510364   4.8193554  90.5371504
  74.9248311   3.7124474 103.1503120  74.6116832   4.6428622 103.0913191
  74.0697407   3.2521041 102.9645444  81.1230379   8.4092357  94.4985795
  81.8174080   8.9392397  94.0605566  80.9263392   8.9916154  95.2657635
  77.3276248   9.5817022 105.2725043  77.2376710  10.1469521 104.4669900
  76.9216067   8.7522447 104.9360747  73.0937512   2.6609427  93.3039997
  73.0751129   3.2937284  92.5474583  73.4685640   1.8797083  92.8756265
  89.0571505  10.1108297 106.6705837  89.6057031  10.6706812 107.2567069
  89.6036274  10.1196842 105.8555132  70.8537688   5.4033700  99.4932477
  70.6978486   5.5173251  98.5248890  71.6308042   4.8060351  99.4663994
  71.9294739   7.1740728  95.4343231  71.7204699   7.4251141  94.5044923
  72.8748326   6.9654196  95.3531328  88.0236561   7.3228926 103.4642060
  88.7180032   7.3229694 102.7583114  87.7353752   6.3800436 103.3758544
  82.0545362  11.0109396 102.3559604  82.5260992  10.9908086 103.2133568
  81.1839058  11.3819480 102.6623249  83.8870376  11.7535179  91.8823034
  83.7265305  11.3066151  92.7447362  83.9271125  10.9579896  91.2974298
  76.5720001  11.1107197  93.2973519  76.2239278  10.2365996  93.5413953
  75.7951575  11.6802311  93.4935537  83.7071474   9.5096853  90.1983470
  82.8807183   9.2555887  89.7486835  84.3459109   8.9280841  89.7332001
  83.4488628  10.6140076  94.4358141  83.8813673   9.9708325  95.0432209
  83.5000382  11.4230103  94.9897684  71.2374342   7.0430434 101.6654498
  71.0207506   6.4942495 100.8769587  71.8528443   6.4380221 102.1316053
  77.5853143   2.3645772  89.7170507  77.6190182   1.4020025  89.6266044
  78.3871836   2.6224231  89.1961097  73.0052891   5.8200536 103.4612906
  72.4953280   5.2750262 104.1030330  73.2040813   6.6002594 104.0292216
  78.9529237   3.2257792  99.0467229  79.0677262   2.4817031  99.6592481
  78.1194450   3.6111652  99.3697666  76.8471747   2.2454632 101.8035892
  76.0731637   2.7291558 102.1630628  77.5646844   2.6484963 102.3177689
  75.1575370   6.1335057  92.3520602  74.4062483   5.5123610  92.2756696
  75.8639349   5.5845712  91.9257123  86.0864552   4.6506032  97.9274267
  86.8105281   5.0372028  97.4029750  85.6143094   4.1418741  97.2299236
  80.9190921   5.0566017 104.2793712  81.0542280   4.1616181 103.8832354
  79.9775239   4.9824159 104.5374476  75.2896932   5.9370228  96.0596651
  75.7001945   5.1256425  95.6779514  74.8852232   5.5349541  96.8680104
  80.5412814   6.8996955  91.1843890  80.5984382   7.7124975  90.6258627
  79.6638471   7.0405126  91.5901625  72.4235846   2.7177001 102.6647995
  71.9858355   3.2974007 103.3329143  72.1240402   1.8460441 102.9803703
  75.7189320   3.2221921 105.7485707  75.4772711   3.3982626 104.8071962
  76.6825497   3.3603974 105.7032764  81.4877300   7.6794302 103.7865621
  81.2946092   6.7138490 103.8169033  80.7425334   8.0138224 104.3305095
  85.9213780   2.6635539  89.8868631  86.2780818   2.4267047  89.0212351
  86.6709426   3.1311700  90.2945033  87.1286903   4.8887320 102.6548228
  86.3992177   5.4978970 102.3776396  87.3191331   4.4814693 101.7734580
  87.7244816   8.9878409  92.5135883  87.0232140   8.3369747  92.7417607
  87.3286242   9.3712695  91.6912953  83.2594776   6.3741899  96.2049096
  82.9339679   5.9656097  95.3829841  82.6905622   5.9400817  96.8654634
  78.7800044   6.9522221  93.8690278  79.4816546   7.5864398  94.1159640
  77.9782321   7.4840697  94.0492269  71.0448165   2.5800010  89.6269877
  71.6930344   3.0446261  90.1740031  70.6557178   3.3135264  89.1138319
  78.4351280   4.3131928  93.5147143  78.5955790   5.2743602  93.6848498
  77.8115923   4.1169873  94.2461796  80.3621843   9.5296071 100.4378224
  80.9271814   9.9077865 101.1454390  80.8566376   8.7060136 100.2443707
  82.0386890   7.3636767  99.4006845  82.5649776   6.5602311  99.6229360
  82.7425087   7.9392247  99.0557554  85.6840120   7.8633752  88.9718591
  85.4748766   7.0790536  89.5309021  85.4046200   7.5166829  88.0935555
  84.0048518   8.5726306 103.3530284  83.9007038   9.3907028 103.8999403
  83.0638524   8.2554582 103.3880483  72.0033310  12.0333469  89.8511293
  72.1580305  12.7627691  89.1969463  71.8078316  12.5918166  90.6413780
  85.5058551   5.9352403  90.8721066  85.5532334   6.5209885  91.6630482
  86.3203653   5.4005412  91.0190869  71.3909536   9.8713965 104.1498311
  71.4176307   8.9128104 103.9790210  70.5303612  10.0964467 103.7206750
  79.7038447   8.3473666 105.8329980  79.2811861   7.5833820 106.3064015
  78.8865145   8.8402790 105.5860735  77.7211073   8.8556156  90.4816700
  77.5608623   9.6511159  89.9171661  76.7884099   8.6268741  90.6957438
  73.0985749   4.3182487  91.1750294  72.4561516   5.0434408  90.9838870
  73.7068830   4.4316463  90.4075756  80.2555489   9.1925862  89.7327588
  80.2349544   9.0143450  88.7679984  79.3052160   9.0148427  89.9477424
  79.1234298  11.6520581  94.0867920  79.5706997  11.5995993  93.2025028
  78.2089375  11.4024419  93.7958524  84.9002046   3.0000268  96.0638857
  83.9407119   2.7486950  96.0260795  85.2946434   2.1285253  96.2294363
  74.9989930   4.5583582  89.2643371  75.7844964   4.3749938  89.8232994
  75.2447891   4.0464471  88.4574466  87.2497497   9.8370969  97.4854792
  87.3894186  10.6918585  97.9328360  88.1409599   9.6931435  97.0968931
  74.7592203  12.3028307  97.3545122  75.5673104  11.8248910  97.6086924
  75.1407447  13.1678935  97.0759422  71.4764715   8.0481935  92.8516238
  70.5887854   8.4832218  92.8074902  72.0342068   8.7965795  92.5348055
  73.7018271  11.0304857 106.5145801  74.6422357  11.0901770 106.7393801
  73.2809740  11.1799064 107.3798497  77.5069202  10.9650844  88.8300497
  78.2404251  11.5650097  88.5217515  77.3522411  10.4927735  87.9701937
  82.6430647   7.1191028 106.5201030  82.0290833   7.3889205 105.8208365
  82.1746476   6.3550013 106.9076695  83.8899681  10.9550105 104.6952427
  84.8218504  10.9135197 105.0193660  83.5840713  11.7296102 105.2240780
  86.8295769  10.3618140  90.3975517  86.2527588   9.8921323  89.7720351
  86.9325440  11.2234252  89.9479148  71.6487705   4.0216745 105.0379980
  72.1390868   3.2877032 105.4815458  70.9507139   4.1842460 105.7051277
  78.5230358   6.2988021  88.2879782  78.2430286   5.7958334  89.0623324
  78.4395034   5.6363843  87.5757084  78.0853071   5.0863535 104.6426590
  77.4559186   5.8483597 104.5920056  78.1866484   4.9191116 103.6687223
  81.3848567   5.0518017  89.3154570  81.1163502   5.6797230  90.0220322
  82.1916596   4.6652106  89.7376277  85.5235881   7.0333739 105.1018593
  86.3209935   7.2507251 104.5840963  84.8397113   7.5120801 104.5882903
  73.2417133   2.0268643 105.9745584  73.3155666   1.2787355 106.5816138
  74.1657728   2.3525631 105.9541214  76.9692168   4.4156704  91.2458618
  77.5872078   4.3366001  92.0149754  77.2435835   3.5948835  90.7559882
  79.7517800   3.1452623  88.3566003  80.2660696   2.9422909  87.5591457
  80.3279936   3.8522465  88.7507746  83.9132362   4.8323336 103.9074546
  84.5258272   5.3748864 104.4352793  83.0616595   5.0363988 104.3275235
  78.4757289   4.7320407 102.0241901  79.2970328   4.9201302 101.5434284
  77.8079435   4.9414759 101.3299383  81.4215503   2.5912080 103.2668990
  81.6955902   1.6690811 103.3765454  82.0948118   2.8915598 102.6018566
  83.3613412   3.4120499 101.6298606  83.5357575   4.0419973 100.8998697
  83.7304004   3.9237242 102.3868566  77.0597950  11.0679365 103.0293719
  76.1904148  11.4623477 102.8362749  77.2003415  10.5433947 102.2056897
  79.7474886  12.0205648 103.2140833  79.6526073  12.9060319 103.6277014
  78.8074840  11.7622015 103.1338352  80.1056885  11.5312898  91.5597781
  80.8846555  11.9752438  91.1827573  80.0793771  10.7197411  91.0079890
  74.0661720   7.0764397  88.7902662  74.4516112   7.6036346  89.5197001
  74.4348887   6.1901245  88.9972414  71.0521256   9.6808543  96.3200299
  71.4204107   8.7785011  96.2269604  71.3318718   9.8898764  97.2424561
  76.1838513   7.8351829  94.3097159  75.8006011   7.3144469  95.0548974
  75.8309772   7.3066678  93.5568721  71.3596102  10.5942164  98.8273508
  71.0441431  10.8321792  99.7277115  71.7437385  11.4646482  98.5620237
  87.8029590  10.0459450 102.7783012  86.9317442  10.2546175 102.3624030
  87.6554713   9.0975333 102.9917223  88.4762126   7.5778188  88.9959949
  87.5039141   7.7431729  89.0028163  88.7720270   8.4233868  88.5791855
  87.8007161   4.5031157  91.1314142  88.6203780   5.0540314  91.1700714
  87.9233351   3.9838270  91.9615860  71.1319440   3.4641052  95.0247945
  70.4134018   3.2899245  94.3805474  71.9056381   3.1514825  94.4994296
  89.1980435   5.3628899  96.8214447  89.4213526   4.6027848  96.2232399
  89.6624942   6.0793271  96.3230540  85.4712727   6.7847215 101.6563065
  84.9678890   7.4069165 102.2222872  85.8549352   7.4244363 101.0058217
  88.6235856   4.7847633  88.4506958  88.6688870   5.7600044  88.3232277
  88.0627215   4.7536893  89.2547026  87.7163274   3.0350747  93.4227853
  87.4581279   2.1162747  93.2664703  86.8569263   3.4515436  93.6304044
  72.7397142   3.4009652  99.9659158  72.6977371   3.2681458 100.9424064
  72.3339216   2.5740537  99.6608494  87.6485848   2.0762087 102.9254585
  87.1534736   2.0076451 102.0982908  87.5045637   3.0111472 103.1635831
  86.4978527  11.7284573  95.4543880  87.0451187  11.5504646  94.6595332
  86.5754709  10.8850620  95.9289398  73.7279412   7.9060285 105.0819576
  73.8138004   7.6063842 106.0289601  73.5539564   8.8545399 105.2351958
  77.5358890   9.5575374 100.8141165  77.2859311   9.8826050  99.9210374
  78.5120540   9.4994257 100.7027755  89.1290117  11.8184748 101.1278352
  88.2983031  12.2888342 100.9083792  88.7781786  11.1719128 101.7861800
  73.5706980  10.8790363 102.8463359  72.7754998  10.5493461 103.3306274
  73.6334813  10.1708308 102.1608596  86.2684980  12.3717732  99.1895628
  85.9312446  13.0725001  98.5778169  85.5826265  11.6813243  99.0026083
  73.4853251   8.7209136 101.1777670  72.6283808   8.2496641 101.1608603
  73.7464772   8.6439290 100.2305163  77.0347542  10.4955718  98.2280087
  77.3154268   9.8659446  97.5430572  77.8690570  11.0128990  98.3422118
  79.5920497  11.4139723  98.5504479  80.0631039  11.1627528  97.7254977
  79.9710788  10.7581860  99.1743084  71.8673408  11.2130841  94.1764987
  71.6237549  10.7031251  94.9866860  70.9739472  11.5517632  93.9331042
  72.9623369  10.1616454  91.9458332  72.7141909  10.8265325  91.2722357
  72.6704591  10.6372246  92.7631518  79.5606542  12.2925997 106.5500441
  80.3278351  11.8246619 106.1881178  79.5908469  13.1241174 106.0239621
  88.1111703  11.6064515  93.2508660  87.9738443  10.7295165  92.8318809
  87.6060276  12.1739094  92.6241879  76.2675871  12.4910545  90.7304423
  76.7138897  11.9705560  90.0248916  76.4547154  11.9322157  91.5068619
  75.0275524   8.4981367  90.9754354  74.3541550   9.0973168  91.3622589
  74.9735113   7.7430145  91.5978394  86.4919417  11.3760924 105.8131216
  87.2599671  10.7820838 105.9497649  86.6264589  11.9904755 106.5769622
  82.3746304   2.2409812  76.9609139  81.9471040   1.3698054  76.9665437
  81.9055898   2.6526030  76.1851128  80.8993248   4.4067875  78.6052662
  80.2840538   3.9288583  79.2047066  81.3087685   3.6591099  78.1357555
  74.7493206   4.5069541  79.5892325  74.0230025   4.1114746  80.1193127
  75.3804659   4.7289422  80.3062813  84.7446655   8.3637718  76.8058433
  84.2028098   7.6189064  77.1679664  85.1460700   8.7004362  77.6265457
  74.9639383   8.5152656  80.1141217  75.6544485   7.8822782  79.8055202
  75.3922855   9.3582300  79.8555666  80.8337695  10.6629783  77.2485869
  80.1599266  10.8991302  76.5566758  81.6119341  11.1172840  76.8762687
  79.6874438   6.7911673  79.2270532  80.1001696   5.9575497  78.9033559
  80.4445234   7.1578789  79.7363706  81.9301006   5.9619648  74.5957245
  81.5974047   6.2063394  73.6966270  81.6265168   6.7655691  75.0838981
  76.7044101   5.4638635  81.3372311  76.3324578   6.1424629  81.9573977
  76.8823634   6.0546250  80.5633000  75.8985463   7.5397617  82.8876014
  76.4866934   8.2720440  82.5771453  75.0227034   7.9619114  82.7120341
  71.1823357   6.1886326  72.1544811  70.8230386   6.7737153  71.4501524
  71.3334658   6.8616611  72.8622105  86.3598594   8.5976521  81.0594082
  86.0391432   9.4399339  81.4456609  86.5410650   8.8806019  80.1448117
  84.0283743  10.2963053  79.6681875  83.6509440  10.8108996  78.9400969
  83.7515476  10.8543625  80.4359218  85.6844314   7.2481082  74.5072635
  85.5457988   6.3415085  74.8622797  85.3412617   7.7705391  75.2739043
  84.0588784   5.4144396  81.0434482  84.7379295   5.1856534  80.3724885
  84.6309791   5.8643952  81.7105530  81.0262503   3.4238770  75.0345392
  80.0831869   3.6109235  74.8249550  81.4146989   4.3012103  74.8047341
  87.4789138   3.8912037  81.3951214  86.8977522   4.0848961  80.6229323
  88.2542152   4.4515562  81.1559530  85.2308622   4.5296927  75.0251737
  84.3664420   4.4740256  74.5821255  85.0274712   4.0819972  75.8774693
  76.6202223   3.6372469  76.7053025  75.9876311   2.9316417  76.5005822
  76.9419484   3.3713596  77.5811424  77.0501965   7.0634152  79.1751450
  76.7917442   6.7155076  78.3036593  78.0377320   7.0007277  79.1025689
  85.3588667  10.5546507  82.7956870  84.8579369  11.3095187  82.4295197
  84.6520400  10.0687271  83.2580823  76.2974006   7.1715415  85.5226934
  75.3746978   7.3577000  85.8104400  76.1764709   7.2480497  84.5440628
  83.6575230   4.0748469  71.5335424  84.3442827   3.3924345  71.3290074
  84.2582871   4.8222306  71.7680646  74.9344581   3.7260842  84.3825014
  74.6624907   4.6651345  84.2954360  74.0671753   3.2936867  84.1897733
  81.0856167   8.3170397  75.7314723  81.7306814   8.8730176  75.2551894
  80.8681836   8.9216398  76.4798471  77.3012553   9.5933555  86.5124491
  77.2143274  10.1592198  85.7063000  76.9166531   8.7580727  86.1678378
  73.0867840   2.6584192  74.5181968  73.0459423   3.2557811  73.7345588
  73.4773702   1.8679504  74.1224596  89.0994004  10.1011223  87.8808447
  89.5534181  10.7569057  88.4366324  89.6199108  10.1683729  87.0526013
  70.8541706   5.4025238  80.7162584  70.6955470   5.5125511  79.7480108
  71.6281871   4.8007653  80.6895264  71.9421808   7.1728900  76.6652992
  71.7433835   7.4165015  75.7317278  72.8898666   6.9678669  76.5972903
  88.0033833   7.3547078  84.7144940  88.6863317   7.3584983  83.9978771
  87.7438309   6.4027696  84.6568865  82.0049354  10.9821458  83.6529517
  82.5202222  11.0791148  84.4790713  81.1602863  11.4232941  83.9425752
  83.9951818  11.7034202  73.0404158  83.7241490  11.3407409  73.9128713
  83.9317542  10.8815604  72.4951796  76.4271638  11.0877102  74.5094451
  76.1598875  10.2151206  74.8381108  75.6556171  11.6340262  74.7638541
  83.6762972   9.5466015  71.3508110  82.8138559   9.2249657  71.0393639
  84.2783756   8.9043784  70.9205020  83.6547421  10.5930670  75.7120151
  83.9557301   9.7272343  76.0772195  84.4312037  11.1448611  75.9769406
  71.2146155   7.0490950  82.8902697  71.0178223   6.4905088  82.1038979
  71.8399113   6.4607081  83.3662538  77.5930052   2.3665513  70.9348354
  77.6430281   1.4051976  70.8429331  78.4034055   2.6396579  70.4372506
  72.9598279   5.8315513  84.6794183  72.4738120   5.2753334  85.3299542
  73.1852618   6.5990695  85.2548967  78.9689853   3.2124350  80.2764345
  79.1564885   2.5327919  80.9429777  78.1332935   3.5826240  80.6098974
  76.8030735   2.1861313  83.0638774  76.0490089   2.6936442  83.4330814
  77.5435707   2.5911525  83.5418471  75.1484622   6.1053520  73.5871215
  74.4134407   5.4645485  73.5653235  75.8552776   5.5612018  73.1568793
  86.0818865   4.6753299  79.1796063  86.7786568   5.1348067  78.6777966
  85.6112381   4.2127947  78.4524762  80.8977691   5.0334245  85.5099701
  81.0379557   4.1473081  85.0985991  79.9573382   4.9527389  85.7656648
  75.2339555   5.9155933  77.2788092  75.6760565   5.1155901  76.9091189
  74.8688355   5.5147039  78.1075513  80.5216453   6.8754792  72.4302119
  80.5154772   7.6908327  71.8760635  79.6981185   7.0137655  72.9393773
  72.4308998   2.7360199  83.8854107  71.9746416   3.3174970  84.5384268
  72.2167154   1.8632412  84.2612489  75.7326261   3.2333908  86.9728037
  75.4868039   3.4138897  86.0327514  76.6922578   3.4047587  86.9279227
  81.5621160   7.6463157  85.1055399  81.3309302   6.6887741  85.0980925
  80.7911945   7.9974268  85.6041331  85.9137329   2.6853625  71.1188073
  86.3301631   2.4418864  70.2833628  86.6165244   3.2015671  71.5535714
  87.1226586   4.8941950  83.8809428  86.4150810   5.5219926  83.5924527
  87.3080570   4.4681563  83.0102958  87.7600977   8.8283402  73.6737120
  87.0142599   8.2590798  73.9785632  87.3200774   9.2545011  72.8938957
  83.2110660   6.2525084  77.5209660  82.8219289   5.8693294  76.7172643
  82.6167560   5.9027747  78.2065097  78.7492145   7.0009301  75.0218732
  79.4878366   7.5780017  75.3114615  77.9834444   7.5749601  75.2203194
  71.1648276   2.6184318  70.8095151  71.7233816   3.0876374  71.4497159
  70.7387378   3.3612847  70.3415757  78.4317404   4.3501486  74.7310903
  78.5830278   5.3154594  74.8876797  77.8178610   4.1571919  75.4715631
  80.3567261   9.5563079  81.7607935  80.9221190   9.9652085  82.4520317
  80.8947488   8.7709341  81.5369644  82.0809388   7.4298651  80.5979657
  82.6363349   6.6425991  80.8010761  82.7686349   8.0544688  80.3031385
  85.6574663   7.8551420  70.2357846  85.5022576   7.0873768  70.8366385
  85.4419713   7.4310519  69.3729294  84.0395095   8.6414496  84.5969634
  83.9233651   9.4554498  85.1526692  83.1059418   8.3060590  84.6419311
  71.9719965  12.0220845  71.0069578  72.1155417  12.7797343  70.3851346
  71.7965396  12.5349361  71.8282924  85.5173299   5.9506972  72.1308741
  85.5151349   6.5097327  72.9441623  86.3179927   5.4085575  72.3087635
  71.3854410   9.8686897  85.3705259  71.4284058   8.9117743  85.1951321
  70.5217273  10.0824161  84.9430245  79.6837188   8.3469494  87.0311857
  79.2545754   7.5890445  87.5059634  78.8751385   8.8559055  86.7937692
  77.7165156   8.8317173  71.6721437  77.5418807   9.6477056  71.1424013
  76.7890564   8.6043944  71.9134299  73.0288017   4.2482319  72.3396514
  72.4305775   5.0174532  72.1783171  73.6706355   4.3830925  71.6039586
  80.2701056   9.1795742  70.9459747  80.2233531   9.0038329  69.9824923
  79.3176402   9.0310610  71.1796511  79.1715687  11.0538068  75.1792597
  79.5704883  11.3077127  74.3114453  78.2212383  11.1589434  74.9551288
  84.9358688   3.0030092  77.2587010  83.9797275   2.7448785  77.2002283
  85.3185353   2.1632090  77.5588642  75.0029590   4.5585870  70.5006099
  75.7783477   4.3815966  71.0769122  75.2608729   4.0335301  69.7068903
  87.1470098  10.1057105  78.4943506  87.3102303  10.7609289  79.1998888
  88.0627414   9.9087771  78.2101792  75.0100680  12.4559581  78.7981966
  75.6975791  11.8106211  79.0684033  75.4624830  12.9142262  78.0736400
  71.4826553   8.0512857  74.0822170  70.5959412   8.4855824  74.0357553
  72.0439731   8.8064897  73.7848467  73.7293107  11.0215002  87.7254948
  74.6782089  11.0789181  87.9140681  73.3418203  11.1732898  88.6045651
  77.4851105  10.9540194  70.0285212  78.2056769  11.5794898  69.7498461
  77.3976319  10.4553774  69.1758667  82.6124437   7.1820146  87.8244527
  82.1238006   7.4199234  87.0205458  82.1176739   6.4020943  88.1330178
  83.9323691  10.9780804  85.9661680  84.8690094  10.9495511  86.2914219
  83.6168370  11.7378078  86.5122093  86.7022838  10.2572019  71.7093747
  86.1356985   9.7909774  71.0698786  86.5741100  11.1819450  71.4507688
  71.6449967   4.0212917  86.2728596  72.1433569   3.2795566  86.6923193
  70.9588312   4.1713045  86.9544779  78.5759101   6.3252877  69.5006305
  78.1948953   5.9344528  70.2970544  78.4748673   5.6050288  68.8518546
  78.0508515   5.0361152  85.8715384  77.4432974   5.8151615  85.8152431
  78.1652036   4.8720766  84.8989297  81.4476501   5.1395514  70.4863090
  81.1337914   5.7017013  71.2290352  82.2270150   4.7121903  70.9246984
  85.5033116   7.0132364  86.2308424  86.3484752   7.2596258  85.8053254
  84.8803586   7.5651197  85.7070385  73.2588292   2.0063949  87.1290782
  73.2887290   1.3816002  87.8654067  74.1790206   2.3449564  87.1247047
  76.9618072   4.4090512  72.4673870  77.5818760   4.3422921  73.2364618
  77.2464742   3.5897076  71.9814460  79.7906282   3.1786079  69.6310052
  80.3441292   2.8830097  68.8920482  80.3467541   3.9251735  69.9722060
  83.9280842   4.8150618  85.1384622  84.5512852   5.3989367  85.6115940
  83.0892770   5.0379011  85.5726869  78.4706825   4.7202543  83.2452471
  79.2942383   4.9847436  82.8054492  77.8129952   4.9402801  82.5445980
  81.4130493   2.5784235  84.4702301  81.7937689   1.7110451  84.6714290
  82.0619838   2.8942126  83.7875560  83.3438078   3.4286936  82.8439478
  83.5330870   4.0704790  82.1265575  83.7322370   3.9141068  83.6089245
  77.0226426  11.0483852  84.2539323  76.1737627  11.4699684  84.0342688
  77.1907853  10.5429316  83.4250307  79.7039377  11.9862991  84.5164057
  79.6237696  12.8942914  84.8735470  78.7639886  11.7401838  84.4267652
  80.2077162  11.6006009  72.7543584  80.9698867  12.0941626  72.4199714
  80.2254728  10.8046833  72.1915371  74.0605797   7.0593856  69.9898145
  74.4367514   7.5913655  70.7233566  74.4238927   6.1740020  70.2128102
  71.0291406   9.6625933  77.5479630  71.4060217   8.7635890  77.4539748
  71.3116158   9.8754450  78.4687100  76.0788823   7.8523641  75.5466214
  75.7187757   7.3141809  76.2907714  75.7700589   7.2986135  74.7932159
  71.3731042  10.6385237  80.0283106  71.0477598  10.8822005  80.9233531
  71.8150369  11.4851958  79.7832997  87.7555826  10.1330950  83.9788647
  86.8942683  10.3322823  83.5346446  87.6080050   9.1883886  84.1977535
  88.4670262   7.5910063  70.2119537  87.4931193   7.7397756  70.2360720
  88.7475442   8.4566825  69.8336589  87.8054958   4.4480622  72.3377027
  88.6016079   5.0268417  72.4188782  87.8899927   3.9481539  73.1861574
  71.1286056   3.4639521  76.2439259  70.4132327   3.2816911  75.5988870
  71.9061616   3.1556670  75.7215830  89.2014215   5.3199977  78.0585338
  89.4239426   4.5720285  77.4465541  89.6609704   6.0474369  77.5730910
  85.4792556   6.8091985  82.8667907  84.9877411   7.4321533  83.4410677
  85.9007769   7.4548846  82.2447589  88.6563186   4.7874989  69.6833891
  88.6696420   5.7658947  69.5744960  88.1084794   4.7236777  70.4949584
  87.7110686   3.0356486  74.6457309  87.4298689   2.1113285  74.5930275
  86.8839746   3.4761728  74.9286316  72.7372918   3.4030796  81.1886534
  72.6947110   3.2748915  82.1659983  72.3576832   2.5626330  80.8871920
  87.5635146   2.0306724  84.0900463  87.1550628   2.0582030  83.2139480
  87.4418217   2.9493165  84.3923234  86.1284916  11.6207926  76.4050254
  86.8752490  11.5377662  75.7693935  86.4590753  11.0420472  77.1276000
  73.7235791   7.8950978  86.3077993  73.8012620   7.5898964  87.2535785
  73.5679706   8.8463631  86.4647420  77.5608121   9.5418796  82.0336180
  77.3327472   9.8397942  81.1282413  78.5460263   9.5317478  81.9599372
  89.0353852  11.8143885  82.2042099  88.2984161  12.1020191  81.6194023
  88.5299786  11.3060862  82.8747963  73.5182533  10.9272021  84.0301598
  72.7388362  10.5751535  84.5236610  73.6036115  10.2133653  83.3534380
  86.7972786  12.1801285  80.5690534  86.8629180  13.1829308  80.6445645
  85.8488614  12.1266829  80.3635516  73.4879467   8.7473216  82.3798025
  72.6379560   8.2675738  82.3364256  73.7718305   8.6889419  81.4376484
  76.8747727  10.4138232  79.3854477  77.0882388   9.7813752  78.6745082
  77.7716017  10.8415826  79.4864089  79.3948764  11.1564753  79.6128403
  79.9884558  11.0307502  78.8418196  79.9246342  10.7400203  80.3198641
  71.9140229  11.2782922  75.4790220  71.6636857  10.7365796  76.2664771
  71.0152214  11.5795501  75.2070754  72.9544780  10.1746442  73.2341525
  72.8399243  10.8558369  72.5452997  72.6518789  10.6781930  74.0276015
  79.5306957  12.3534253  87.7476844  80.2611493  11.8570686  87.3442824
  79.5902915  13.1961562  87.2396942  88.0365016  11.4826321  74.4689705
  87.9649321  10.5972438  74.0601135  87.5806781  12.0326431  73.8036465
  75.8030604  12.2013389  71.8473541  76.4620204  11.8436469  71.2153228
  76.1929780  11.9100980  72.6927409  75.0309987   8.4417019  72.1709830
  74.4253667   9.0765486  72.6041226  74.9932256   7.6945821  72.8049583
  86.4989888  11.3112907  87.0114955  87.3008974  10.7634135  87.1326543
  86.6620360  11.9991172  87.6971359  82.4150046   2.2390572  58.1763785
  81.9803878   1.3717025  58.2210333  81.9221816   2.6346144  57.4083170
  80.8666316   4.4079239  59.8605521  80.2549452   3.9350926  60.4681606
  81.2871734   3.6571381  59.4085326  74.7552961   4.5054305  60.8023346
  74.0297059   4.1090326  61.3333625  75.3842993   4.7324789  61.5202209
  84.5028555   8.7771504  58.4294230  84.0349697   7.9190900  58.5849099
  85.2972784   8.6421020  58.9743227  74.8900320   8.4892515  61.3109319
  75.6570482   7.9545705  61.0053573  75.1626730   9.3726745  61.0100749
  80.7838252  10.8368248  58.5580345  80.2224712  11.1531353  57.8132398
  81.4746250  11.5379157  58.5532330  79.7056587   6.8315057  60.3359713
  80.0867383   5.9601638  60.0700823  80.4432911   7.1555984  60.9020356
  81.9643538   5.9610279  55.8071220  81.6288283   6.2043944  54.9083239
  81.6407303   6.7475203  56.3031585  76.7141706   5.5037511  62.5242933
  76.3276798   6.1534670  63.1660954  76.8884765   6.1221076  61.7742863
  75.8709021   7.5292070  64.1152810  76.4457898   8.2730997  63.8114613
  74.9872563   7.9439081  63.9581768  71.1820985   6.1768493  53.3683856
  70.7929152   6.7589347  52.6765252  71.3161532   6.8447882  54.0841486
  86.3062380   8.5436990  62.2509588  86.0354934   9.3387733  62.7575404
  86.5756795   8.9554834  61.4073122  84.2501910  10.6493228  60.8090253
  84.1597007  10.2832849  59.9165083  83.5801175  11.3474567  60.8161295
  85.7332499   7.2218048  55.7277672  85.5799523   6.3028727  56.0524606
  85.1930238   7.7229926  56.3628078  84.0556151   5.3884577  62.2378931
  84.7450631   5.1689946  61.5753326  84.6176220   5.8199313  62.9253477
  81.0321136   3.4052939  56.2526100  80.0866658   3.5774841  56.0446433
  81.4117877   4.2810664  56.0127113  87.4553747   3.9159341  62.6087151
  86.8844886   4.1136852  61.8314825  88.2379797   4.4706767  62.3799195
  85.1352879   4.6043836  56.2624013  84.2918784   4.4637702  55.7989736
  84.9872856   4.0762288  57.0782660  76.6254336   3.6212837  57.9404427
  75.9809927   2.9256534  57.7350876  76.9214221   3.3618690  58.8282277
  77.0720332   7.1720341  60.3782199  76.7524348   6.7545566  59.5570787
  78.0496827   7.0560181  60.2636413  85.3982526  10.4354180  64.0181613
  84.9152178  11.2198224  63.6962815  84.6895292   9.9746746  64.5116505
  76.3049171   7.1443358  66.7459018  75.3835253   7.3284539  67.0408635
  76.1724655   7.2063719  65.7681553  83.6569141   4.0690505  52.7425958
  84.3402431   3.3846092  52.5334203  84.2603308   4.8209422  52.9528510
  74.9589985   3.7129304  65.5844939  74.6682175   4.6489054  65.5293939
  74.0923808   3.2698020  65.4160884  81.1189358   8.4237399  56.9434559
  81.8561682   8.9123948  56.5300154  80.9568636   8.9931614  57.7276573
  77.3850449   9.5646483  67.7161450  77.2705269  10.1379176  66.9200404
  76.9561781   8.7434652  67.3938119  73.1090548   2.6599565  55.7472881
  73.0813765   3.2676575  54.9715674  73.4681702   1.8609380  55.3397331
  89.0357885  10.2141238  69.1864566  89.5048412  10.7748647  69.8327833
  89.6450644  10.2595163  68.4233116  70.8441588   5.3967797  61.9518904
  70.6842807   5.5033989  60.9841247  71.6181336   4.7951952  61.9275520
  71.9227700   7.1683403  57.9002452  71.7204777   7.4171119  56.9694547
  72.8653069   6.9475294  57.8262888  88.0385231   7.3577288  65.9443397
  88.7033315   7.3110058  65.2147067  87.7759509   6.4073438  65.9651810
  82.0781832  11.0329058  64.8059748  82.5603688  11.0297029  65.6580149
  81.2003777  11.3806257  65.1252604  83.9161227  11.8134715  54.2515266
  83.7871605  11.3744007  55.1303840  83.9330272  11.0028599  53.6838855
  76.5279285  11.0501016  55.6888984  76.2547157  10.1566130  55.9624943
  75.7342237  11.5696723  55.9513859  83.6597682   9.5875574  52.5737654
  82.8293112   9.2370813  52.2043038  84.3072459   8.9759959  52.1623576
  83.5165209  10.6189469  56.7038585  83.9431601   9.9662692  57.3095208
  83.3766831  11.3571869  57.3389104  71.2234529   7.0401277  64.1255998
  71.0191288   6.4784371  63.3434282  71.8383791   6.4456857  64.6079313
  77.5805221   2.3846267  52.1602728  77.6354291   1.4202801  52.1139080
  78.3908937   2.6385364  51.6533128  72.9724247   5.8224420  65.9078648
  72.4813483   5.2674451  66.5564565  73.1948610   6.5900525  66.4851933
  78.9318072   3.2178745  61.5208595  79.0847506   2.4744158  62.1273042
  78.0973008   3.5773047  61.8726549  76.8825362   2.2850667  64.1816643
  76.1170717   2.7643822  64.5658907  77.6013494   2.6253628  64.7396534
  75.1698905   6.1539351  54.7899973  74.4208804   5.5277866  54.7759998
  75.8617307   5.5905112  54.3586778  86.1029736   4.6845828  60.3624781
  86.8442598   5.0881507  59.8764439  85.6517316   4.2012270  59.6379649
  80.8753507   5.0791679  66.6473202  81.0267961   4.1771540  66.2769005
  79.9582153   4.9758859  66.9700554  75.3230909   5.9506039  58.5133791
  75.7258990   5.1271062  58.1486180  74.8962606   5.5630756  59.3183441
  80.5312442   6.8772422  53.6603193  80.4978110   7.7006227  53.1224103
  79.7249719   6.9940155  54.2011692  72.4356822   2.7349101  65.1179903
  71.9675146   3.3237294  65.7558384  72.2624272   1.8702558  65.5338136
  75.7468608   3.2309202  68.1997769  75.5127245   3.4030236  67.2563952
  76.7021912   3.4301856  68.1718575  81.4259483   7.6974374  66.0339416
  81.2907572   6.7273381  66.1483302  80.7531693   8.0304877  66.6654814
  85.9115485   2.6702032  52.3209617  86.3189322   2.4204473  51.4827823
  86.6338316   3.1483956  52.7648549  87.1329772   4.8750580  65.1151150
  86.4131440   5.4958082  64.8455811  87.3070830   4.4574955  64.2379450
  87.7419886   8.9445035  54.9664188  87.0347280   8.3154006  55.2410907
  87.2997128   9.3375055  54.1704411  83.2655369   6.3894963  58.6918815
  82.9572109   5.8601327  57.9377181  82.6952588   6.0549937  59.4053755
  78.8128026   6.9902525  56.1866266  79.4932093   7.5997916  56.5390749
  77.9955629   7.4805866  56.4171188  71.1428163   2.5989249  52.0322444
  71.6955183   3.0760822  52.6684694  70.7103871   3.3333014  51.5565060
  78.4298360   4.3201695  55.9493730  78.5916225   5.2813993  56.1028551
  77.8283196   4.1268809  56.6995219  80.3425230   9.5684884  62.9049061
  80.8750134   9.9628490  63.6297989  80.8208720   8.7249175  62.7780837
  82.0394645   7.3309549  61.8052361  82.5511426   6.5217455  62.0413723
  82.7688480   7.9528519  61.6422851  85.6822626   7.9109869  51.4588370
  85.4967371   7.1238789  52.0260658  85.4167341   7.5414514  50.5835317
  83.9667402   8.6184656  65.7238239  83.8608484   9.3941935  66.3290065
  83.0285198   8.2926778  65.7405835  71.9311985  11.9589449  52.2592007
  72.0572704  12.7292392  51.6473897  71.6187018  12.4495244  53.0518007
  85.5278242   5.9511471  53.3205471  85.5488273   6.4996156  54.1389935
  86.3171265   5.3861424  53.4840209  71.3939465   9.8629807  66.6126382
  71.4139854   8.9019775  66.4557836  70.5335444  10.0883214  66.1851074
  79.7866530   8.3277121  68.2453556  79.3400576   7.5693480  68.7102078
  78.9788146   8.8381773  67.9963728  77.6868509   8.9302857  52.8914903
  77.4793906   9.7002036  52.3123545  76.7711437   8.6755454  53.1491606
  73.0605016   4.2782322  53.5902616  72.4338250   5.0214962  53.4152260
  73.6804436   4.4055819  52.8350001  80.2188482   9.2118614  52.1979485
  80.2070509   8.9730871  51.2460353  79.2650097   9.0403808  52.4140528
  79.0858356  11.6218081  56.5110023  79.5354442  11.5454848  55.6341902
  78.1752940  11.3503213  56.2351473  84.9809248   2.9880907  58.4416358
  84.0223360   2.7304914  58.4032649  85.3626160   2.1554355  58.7652742
  74.9940541   4.5813284  51.7135507  75.7711776   4.3808327  52.2793449
  75.2315809   4.0565869  50.9123495  87.2275729   9.9098777  59.8807513
  87.3901439  10.6969729  60.4351498  88.1274288   9.7497193  59.5276008
  74.7657523  12.1979108  59.7475609  75.5489065  11.7143974  60.0704592
  75.1790842  13.0560376  59.4948744  71.4839506   8.0286408  55.3015227
  70.5899278   8.4522543  55.2694251  72.0295903   8.7844070  54.9866072
  73.8009661  11.0673665  68.9984267  74.7291850  11.1042580  69.2780199
  73.3389430  11.2057980  69.8455994  77.3700251  11.0075580  51.1998153
  78.1433959  11.5717775  50.9268735  77.2996063  10.4688783  50.3656140
  82.6433094   7.0149328  68.7878914  81.8604378   7.4211523  68.3857619
  82.2359812   6.2892929  69.3046504  83.8962974  10.9448300  67.1479785
  84.8280437  10.9011738  67.4753266  83.5844999  11.7039987  67.6944310
  86.7097852  10.2557412  52.9028935  86.2299969   9.7015314  52.2608407
  86.5967785  11.1399990  52.5218774  71.6413845   4.0330846  67.5010943
  72.1331059   3.2761181  67.8992643  70.9704529   4.1847147  68.1985063
  78.5333149   6.3233367  50.7659151  78.2273128   5.8337585  51.5404957
  78.4661044   5.6480136  50.0633342  78.0309932   4.9857406  67.1114598
  77.4352382   5.7740683  67.0648599  78.1532170   4.8403192  66.1367741
  81.4098891   5.1057996  51.7306230  81.1197385   5.6867971  52.4686744
  82.2077904   4.6959893  52.1512674  85.5052837   6.9301493  67.5831277
  86.2079648   7.2744246  67.0061165  84.7233201   7.3939933  67.2338310
  73.2570251   1.9788223  68.2709485  73.1896935   1.4645290  69.0866704
  74.1814042   2.2987127  68.3175222  76.9658162   4.4317930  53.6834522
  77.5733043   4.3447814  54.4606668  77.2386440   3.6077584  53.1970696
  79.7739544   3.1683685  50.8342889  80.3371282   2.8687514  50.1038724
  80.3373729   3.9035676  51.1910850  83.8925562   4.8234250  66.3589323
  84.5411623   5.3314324  66.8815508  83.0593649   5.0817506  66.7890512
  78.4532775   4.7392278  64.4796201  79.2852649   4.9530157  64.0306067
  77.8025845   4.9476182  63.7713978  81.4176448   2.5887791  65.6874317
  81.7915646   1.7251016  65.9153764  82.0847531   2.8922424  65.0180410
  83.3712087   3.4133746  64.0711078  83.5436262   4.0545837  63.3512557
  83.7301010   3.9186103  64.8381496  77.0420837  11.0641907  65.4897532
  76.1764559  11.4652536  65.2959506  77.1805024  10.5371317  64.6687512
  79.7493578  11.9605199  65.6135866  79.6763567  12.8647264  65.9914735
  78.8051813  11.7102122  65.5764638  80.1584440  11.4797818  53.9970851
  81.0871508  11.7347558  53.8620536  80.1003449  10.7013708  53.3983650
  74.1272530   7.1158644  51.2302159  74.4844970   7.6187862  51.9904125
  74.4521678   6.2136214  51.4475875  71.0798033   9.7038630  58.7417887
  71.4351084   8.7938688  58.6739115  71.3434417   9.9250697  59.6666550
  76.2325540   7.8326472  56.7424733  75.8454528   7.3323829  57.5002131
  75.8624253   7.2980645  56.0021735  71.3197051  10.5987695  61.2580874
  71.0017985  10.8195930  62.1628371  71.7047851  11.4749154  61.0115881
  87.8210287  10.0352707  65.2538476  86.9473889  10.2133094  64.8309194
  87.6971951   9.0864390  65.4861379  88.4817284   7.5905886  51.4397315
  87.5080354   7.7394672  51.4619099  88.7615209   8.4499969  51.0453961
  87.8026142   4.4518277  53.5741553  88.6086946   5.0162821  53.6516429
  87.8883211   3.9414568  54.4162861  71.1382491   3.4802966  57.4542467
  70.4191933   3.2858874  56.8175606  71.9129503   3.1599380  56.9360816
  89.1702490   5.3358760  59.2705091  89.4125417   4.5857964  58.6675967
  89.6432905   6.0617267  58.7961690  85.4449394   6.7659375  64.1068912
  84.9337406   7.3821496  64.6727713  85.8467460   7.4105828  63.4753388
  88.6487506   4.7918944  50.9112742  88.6738172   5.7701807  50.8062057
  88.0958139   4.7299375  51.7189532  87.7283798   2.9916744  55.8613710
  87.4913374   2.0557696  55.7957835  86.9125966   3.3807687  56.2257075
  72.7357343   3.4039822  62.4176074  72.7017017   3.2831808  63.3968912
  72.3376711   2.5673410  62.1281268  87.5466698   2.0050830  65.2933898
  87.1100665   2.0650985  64.4332660  87.4600946   2.9171983  65.6235009
  86.5989141  11.9183436  57.9098961  87.1749674  11.7246980  57.1403748
  86.6673851  11.0849790  58.4085143  73.7419366   7.8938771  67.5189028
  73.8143776   7.5790604  68.4630531  73.5962207   8.8451039  67.6858113
  77.5162068   9.5605259  63.2662337  77.2797623   9.9106340  62.3808851
  78.4953862   9.5240306  63.1776733  89.1124543  11.7557152  63.5943722
  88.3124299  12.3293442  63.5387279  88.7689528  11.0859224  64.2373798
  73.5406206  10.8787146  65.2866608  72.7521424  10.5452723  65.7796685
  73.5931130  10.1779630  64.5935913  86.3214577  12.2810393  61.5374299
  85.8664296  12.9584948  60.9748868  85.6583927  11.5526281  61.4408895
  73.4644174   8.7213936  63.6156663  72.6111578   8.2437133  63.6200129
  73.7156615   8.6271183  62.6684227  77.0018029  10.5080887  60.6686067
  77.3053159   9.7968636  60.0790166  77.8411065  11.0198866  60.7705243
  79.5792348  11.3800912  60.9848565  80.0754315  11.1124264  60.1814288
  79.9399680  10.7384112  61.6357480  71.8494217  11.1906778  56.6075821
  71.5994324  10.6964529  57.4286085  70.9562912  11.5274768  56.3573360
  72.9976403  10.1458231  54.3919368  72.7098685  10.7953465  53.7213433
  72.7015303  10.6117168  55.2139651  79.4769028  12.3833206  68.9111135
  80.3464281  11.9651582  68.8402630  79.5929057  13.1488574  68.3003991
  88.1358200  11.5717683  55.6549106  88.0179004  10.6613819  55.3049381
  87.6302151  12.0811764  54.9875216  76.1887914  12.4773676  53.1699486
  76.6214013  11.9390522  52.4691778  76.3747046  11.9235251  53.9536904
  75.0407315   8.5255494  53.4393759  74.3476476   9.1023209  53.8303182
  74.9921270   7.7572724  54.0477305  86.4789418  11.3207612  68.2756587
  87.2772214  10.7862105  68.4768186  86.5589734  12.0011034  68.9900692
  82.3941450   2.2358695  39.4018085  81.9484052   1.3738035  39.4289260
  81.9183032   2.6466991  38.6304604  80.8970182   4.4076831  41.0972799
  80.2767838   3.9354667  41.6963432  81.2892267   3.6580499  40.6177513
  74.7593212   4.4879509  42.0326200  74.0257054   4.1002851  42.5587915
  75.3814019   4.7182242  42.7550645  84.5853330   8.7138378  39.6864682
  84.0769570   7.8745728  39.8089829  85.3665064   8.5246819  40.2341549
  74.9323287   8.5050113  42.5740192  75.6779288   7.9400154  42.2655334
  75.2229519   9.3703731  42.2346267  80.7257388  10.7984978  39.7948193
  80.1435223  11.1041298  39.0561875  81.4471248  11.4540632  39.7188303
  79.6983029   6.8140070  41.6003899  80.0929872   5.9563190  41.3141876
  80.4374075   7.1487153  42.1564530  81.9621657   6.0056115  37.0474766
  81.6148067   6.2211352  36.1450401  81.6391848   6.8091486  37.5202578
  76.7101897   5.4707318  43.7732402  76.3299930   6.1327484  44.4052390
  76.8791026   6.0763393  43.0095342  75.8945104   7.5335022  45.3442952
  76.4718102   8.2597166  45.0041741  75.0125562   7.9460870  45.1761286
  71.1852377   6.1855149  34.6020695  70.8096475   6.7662895  33.9018549
  71.3273632   6.8593177  35.3109309  86.2871776   8.5628626  43.4646241
  86.0414367   9.3656799  43.9730031  86.6066012   8.9745293  42.6357365
  84.2210173  10.8003253  41.8685498  84.3062021  10.2689134  41.0596776
  83.5866948  11.4814934  41.5891918  85.7277564   7.2058082  36.9433665
  85.5744286   6.2948451  37.2824267  85.1944948   7.7221471  37.5711778
  84.0471580   5.4059438  43.4693634  84.7319964   5.1707465  42.8063930
  84.6188581   5.8331848  44.1517652  81.0505147   3.4429193  37.4821111
  80.1035093   3.6081055  37.2724796  81.4223392   4.3234693  37.2455708
  87.4647383   3.9044384  43.8361880  86.8865317   4.1024119  43.0644122
  88.2427739   4.4633994  43.6033441  85.2019493   4.5466752  37.4899295
  84.3496351   4.4505853  37.0291919  85.0102994   4.0647092  38.3263722
  76.6018178   3.6173140  39.1403058  75.9457787   2.9391140  38.9150251
  76.8724190   3.3451730  40.0317778  77.0539143   7.1090727  41.6333078
  76.7489144   6.7311471  40.7881845  78.0343699   7.0283200  41.5178925
  85.4264838  10.4892723  45.2035909  85.1060878  11.3608088  44.8996325
  84.6101682  10.1127195  45.5796867  76.3194011   7.2284075  47.9746412
  75.3867334   7.3709451  48.2581445  76.1914151   7.2686277  46.9937272
  83.6195358   4.0517143  34.0175475  84.2990600   3.3622353  33.8138848
  84.2286011   4.7989575  34.2315853  74.9356089   3.7031549  46.8118317
  74.6049182   4.6277997  46.7544215  74.0860044   3.2272115  46.6413848
  81.1528801   8.4304005  38.1902759  81.8664346   8.9671038  37.7903258
  80.9249484   9.0038981  38.9560528  77.3153467   9.5800528  48.9488231
  77.2144894  10.1253320  48.1293682  76.9345704   8.7314208  48.6215617
  73.1096378   2.6639879  36.9798451  73.0840410   3.2827813  36.2125388
  73.4382944   1.8610813  36.5538411  89.0275240  10.1900341  50.3834135
  89.5166985  10.7626217  51.0003793  89.6057797  10.2281512  49.5943769
  70.8545740   5.4092166  43.1749078  70.6983945   5.5189330  42.2063080
  71.6262356   4.8048480  43.1509248  71.9279293   7.1762395  39.1152623
  71.7196525   7.4268969  38.1853452  72.8714867   6.9606146  39.0338897
  88.0311150   7.3192467  47.1966771  88.6952532   7.3177290  46.4640798
  87.7783884   6.3649781  47.1625254  82.0535776  10.9810694  46.0115642
  82.5324523  10.9565077  46.8662740  81.1833291  11.3420570  46.3285027
  83.9195000  11.7532330  35.5662272  83.7452778  11.3387018  36.4440488
  83.9559991  10.9375617  35.0113940  76.5712426  11.1099398  36.9274708
  76.2296719  10.2418262  37.1999921  75.8048163  11.6861410  37.1498365
  83.7666631   9.5459580  33.8622524  82.8938153   9.2763596  33.5312435
  84.3448817   8.9014532  33.4041093  83.4515473  10.6102321  38.0543922
  83.9410303   9.9732042  38.6219791  83.4799786  11.4046390  38.6289719
  71.2573682   7.0487544  45.3411683  71.0318143   6.5015498  44.5535281
  71.8618857   6.4326394  45.8086257  77.5892653   2.3787108  33.3954326
  77.6180825   1.4165214  33.3040329  78.4051559   2.6348270  32.8990146
  73.0000615   5.7946029  47.1202702  72.4906648   5.2484901  47.7632532
  73.2060125   6.5699105  47.6935735  78.9320618   3.2235036  42.7456794
  79.0486011   2.4739642  43.3522775  78.0924944   3.5975689  43.0683369
  76.8784213   2.2787464  45.4376282  76.1031110   2.7570526  45.8022400
  77.5867681   2.6354112  45.9972080  75.1534807   6.1284122  36.0328335
  74.4032645   5.5048870  35.9802130  75.8545825   5.5764009  35.6027122
  86.0832187   4.6840511  41.6076921  86.8177804   5.0861206  41.1108025
  85.6200523   4.2023499  40.8882612  80.9129122   5.0620103  47.9472614
  81.0474238   4.1676243  47.5494235  79.9790516   4.9767110  48.2302455
  75.2932904   5.9347908  39.7394317  75.7010598   5.1203596  39.3616219
  74.8846948   5.5370121  40.5481673  80.5395065   6.8619684  34.8730456
  80.5311371   7.6837949  34.3274538  79.7040695   6.9823348  35.3670609
  72.4268997   2.7067826  46.3412962  71.9737895   3.2969975  46.9889241
  72.1918002   1.8384253  46.7165697  75.7169068   3.2335739  49.4287857
  75.4922943   3.4093183  48.4841679  76.6810653   3.3711765  49.4021831
  81.4625642   7.6793738  47.4224353  81.2785578   6.7125859  47.4746118
  80.7296598   8.0173967  47.9790474  85.9087387   2.7109802  33.6190154
  86.3150131   2.4847393  32.7746501  86.5954051   3.2708870  34.0300234
  87.1328428   4.8767382  46.3354604  86.4199799   5.5018844  46.0548426
  87.3092293   4.4511807  45.4623107  87.7740563   8.8861294  36.1578793
  87.0371771   8.2953730  36.4326580  87.3433904   9.3315647  35.3853895
  83.2583436   6.3424352  39.9065179  82.8569130   5.9260111  39.1233809
  82.7031314   5.9772670  40.6173349  78.8084713   6.9739705  37.4741926
  79.4824346   7.6114588  37.7817900  77.9851746   7.4651350  37.6815837
  71.1233723   2.6072180  33.2731769  71.7007106   3.0831784  33.8871708
  70.7044113   3.3412722  32.7853643  78.4388537   4.3205264  37.1854982
  78.5934944   5.2826161  37.3484258  77.8197365   4.1226446  37.9201441
  80.3590503   9.5080787  44.1316922  80.9325302   9.8912568  44.8303530
  80.8503835   8.6828461  43.9392394  82.0361625   7.3647346  43.0567359
  82.5639578   6.5624753  43.2806391  82.7484138   7.9684979  42.7858075
  85.6610945   7.7921681  32.6780375  85.4921744   7.0269560  33.2767874
  85.4333118   7.3772368  31.8146555  83.9947008   8.5408191  47.0299916
  83.8827658   9.3653245  47.5659691  83.0532304   8.2236937  47.0578536
  71.9882938  12.0244484  33.5048798  72.1372934  12.7670928  32.8646259
  71.8146493  12.5695172  34.3117295  85.5225705   5.8979618  34.5798245
  85.5422012   6.4776849  35.3774033  86.3247837   5.3576144  34.7503751
  71.3947932   9.8548407  47.8328583  71.4068208   8.8963174  47.6529425
  70.5425959  10.0953935  47.3927776  79.6978090   8.3525478  49.5123520
  79.2729339   7.5852100  49.9806115  78.8807160   8.8420920  49.2598381
  77.7180874   8.8497533  34.1524067  77.5411629   9.6476944  33.5951209
  76.7898344   8.6222371  34.3911534  73.0716036   4.2957994  34.8318298
  72.4421486   5.0358890  34.6527673  73.6872028   4.4168871  34.0721845
  80.2639717   9.1747160  33.4255285  80.2167851   9.0215034  32.4584128
  79.3111493   9.0238663  33.6560367  79.1173715  11.6269293  37.7528866
  79.5678643  11.6115478  36.8693931  78.2045629  11.3883892  37.4507327
  84.9493518   2.9900512  39.7088786  83.9918252   2.7321150  39.6462294
  85.3251551   2.1521098  40.0250499  75.0022492   4.5690114  32.9449314
  75.7770559   4.3701875  33.5138703  75.2413885   4.0426496  32.1459000
  87.2440811   9.8993454  41.1694553  87.3610888  10.7368577  41.6564886
  88.1493319   9.7731497  40.8119357  74.7677380  12.3315969  40.9948206
  75.5809122  11.8662707  41.2572357  75.1416733  13.2131085  40.7476188
  71.4878703   8.0463002  36.5293826  70.5973291   8.4759735  36.4885611
  72.0407325   8.7987504  36.2149546  73.7182953  11.0281935  50.2485759
  74.6144089  10.8395137  50.5607045  73.2358866  11.1436637  51.0882278
  77.4744670  10.9380694  32.4987687  78.2213425  11.5247423  32.1989589
  77.3328116  10.4556313  31.6423919  82.5968278   7.1614204  50.2391135
  81.9740504   7.3983640  49.5363942  82.1642101   6.3740209  50.6246274
  83.8476074  10.9380951  48.3363344  84.7871674  10.8994447  48.6407956
  83.5408576  11.6873193  48.8981124  86.7651917  10.4017196  34.2224532
  86.1201001  10.0166872  33.6041359  86.7153622  11.3453226  33.9815876
  71.6485845   4.0272859  48.7157111  72.1314175   3.2694753  49.1237183
  70.9633622   4.1788489  49.3986566  78.5674923   6.3249716  31.9740507
  78.1446957   5.9038116  32.7333728  78.4687610   5.6420521  31.2839019
  78.0803391   5.0916090  48.3291418  77.4652517   5.8637204  48.2781096
  78.1845471   4.9248597  47.3555087  81.4493149   5.1511560  32.9105276
  81.1182407   5.7099922  33.6490220  82.2105762   4.7130823  33.3681783
  85.5142255   7.0293110  48.7610100  86.3289263   7.2437448  48.2691034
  84.8507626   7.5185892  48.2286162  73.2448640   1.9731222  49.5169337
  73.1960130   1.4398083  50.3209391  74.1652828   2.3044402  49.5561901
  76.9724429   4.4283132  34.9186784  77.5837259   4.3471599  35.6932225
  77.2480163   3.6052417  34.4326571  79.7931402   3.1739338  32.0819379
  80.3269844   2.9009198  31.3203281  80.3444228   3.9272228  32.4154586
  83.9120857   4.8179415  47.5729674  84.5344042   5.3551131  48.0957416
  83.0667875   5.0290232  48.0022520  78.4749496   4.7568847  45.7107977
  79.2967223   4.9172330  45.2217938  77.8070972   4.9460711  45.0119006
  81.4223850   2.5984296  46.9293012  81.7547210   1.7063380  47.1066552
  82.0849935   2.8964957  46.2532576  83.3651556   3.4085339  45.2877292
  83.5273144   4.0522934  44.5674892  83.7374496   3.9098443  46.0504626
  77.0231824  11.0365563  46.7019318  76.1476921  11.4077948  46.4937271
  77.1940760  10.5208297  45.8774443  79.7487755  11.9946743  46.9033842
  79.6529742  12.9006028  47.2621137  78.8121457  11.7397086  46.7994917
  80.1065422  11.5982402  35.2371871  80.8793049  12.0693138  34.8850705
  80.1160586  10.7883021  34.6891230  74.0980104   7.0911942  32.4546126
  74.4640024   7.6133382  33.1977985  74.4415881   6.1987648  32.6782978
  71.0537398   9.6839942  40.0003752  71.4190579   8.7801307  39.9099140
  71.3343920   9.8946688  40.9221802  76.2279721   7.8023284  37.9864263
  75.8286806   7.2974228  38.7344362  75.8508496   7.2876949  37.2360905
  71.3647174  10.5994230  42.5069735  71.0483030  10.8430788  43.4047387
  71.7415888  11.4698650  42.2316980  87.8098836  10.0355107  46.4840666
  86.9422548  10.2408143  46.0594286  87.6595611   9.0908682  46.7098000
  88.4505998   7.5760393  32.6733778  87.4758490   7.7320641  32.6902825
  88.7346358   8.4425193  32.2913939  87.8155086   4.3861924  34.7643766
  88.5893043   4.9919562  34.8572798  87.8978817   3.8962077  35.6191474
  71.1367507   3.4765827  38.6906923  70.4154782   3.2835219  38.0555239
  71.9100975   3.1616619  38.1674454  89.1780606   5.3279908  40.5067326
  89.4176567   4.5785025  39.9022266  89.6430965   6.0557155  40.0265681
  85.4705961   6.7718100  45.3154729  84.9671250   7.3816036  45.8944493
  85.8545556   7.4230290  44.6783861  88.6980788   4.7860531  32.1101910
  88.6627023   5.7653390  32.0069228  88.1436303   4.6893880  32.9136538
  87.7092694   3.0148722  37.1009477  87.4197364   2.0921390  37.0543163
  86.8982355   3.4582607  37.4204123  72.7351399   3.3997673  43.6441482
  72.6980950   3.2646623  44.6210236  72.3208772   2.5761361  43.3407037
  87.5453219   2.0106109  46.5162373  87.1147806   2.0637575  45.6525705
  87.4504939   2.9236913  46.8413610  86.4532725  11.6958724  39.1090150
  86.9997467  11.5071406  38.3186000  86.5874845  10.8866723  39.6300447
  73.7241545   7.8666577  48.7399480  73.8224010   7.5771951  49.6889245
  73.5173220   8.8083183  48.8841411  77.5418467   9.5595247  44.4906527
  77.2956457   9.8844848  43.5959643  78.5182435   9.4951592  44.3801858
  89.0988986  11.8021784  44.8013279  88.2666384  12.2488742  44.5461670
  88.7480476  11.1759037  45.4779437  73.5545313  10.9119772  46.5439355
  72.7633219  10.5629890  47.0228180  73.6242211  10.2140432  45.8469488
  86.2879608  12.3420056  42.8292276  85.9590818  13.0753939  42.2513255
  85.5744639  11.6826042  42.6398486  73.4843891   8.7534861  44.8643423
  72.6375933   8.2624823  44.8579277  73.7418074   8.6692150  43.9167821
  77.0308393  10.4997920  41.9164212  77.3154466   9.8887813  41.2163690
  77.8572289  11.0309983  42.0294473  79.5924054  11.4010452  42.2514872
  80.0612963  11.1610513  41.4226057  79.9778792  10.7449508  42.8693439
  71.8608227  11.1929293  37.8457092  71.6154666  10.6952075  38.6630674
  70.9689554  11.5328978  37.5984862  72.9865506  10.1582784  35.6306140
  72.7378091  10.8291641  34.9643587  72.6895019  10.6243166  36.4527687
  79.4310942  12.3611636  50.1651356  80.2136224  11.8208249  49.9702618
  79.5929262  13.1289968  49.5677892  88.0608736  11.6028182  36.9022280
  87.9321961  10.7566045  36.4315803  87.5830756  12.2159306  36.3018336
  76.2099617  12.4697848  34.3833708  76.6765662  11.9407291  33.6986114
  76.4155867  11.9463316  35.1808020  75.0386907   8.4928922  34.6597557
  74.3704749   9.0978084  35.0480605  74.9776735   7.7378389  35.2818547
  86.4410320  11.3595542  49.4112928  87.2254422  10.7905224  49.5634721
  86.5505504  11.9831341  50.1752185  82.3963291   2.2206343  20.6194523
  81.9412536   1.3635242  20.6535054  81.9178537   2.6345930  19.8516594
  80.8701255   4.3961951  22.3463812  80.2458773   3.9268144  22.9438874
  81.2695705   3.6448431  21.8768953  74.7669781   4.4864806  23.2536108
  74.0325558   4.0967521  23.7775923  75.3870592   4.7158743  23.9783428
  84.5857536   8.6947247  20.7018034  84.0828228   7.8753430  20.9309139
  85.2800156   8.6689619  21.3835671  74.9051680   8.4911046  23.7667341
  75.6705878   7.9493228  23.4688039  75.1884758   9.3718003  23.4662920
  80.7662320  10.8279786  21.0084978  80.1705441  11.1193653  20.2757389
  81.4391510  11.5371782  20.9668478  79.7114534   6.8331834  22.7773725
  80.0930291   5.9576534  22.5270970  80.4462288   7.1667987  23.3407877
  81.9670485   5.9946008  18.2922588  81.6309563   6.2057812  17.3851769
  81.6322299   6.7956699  18.7597329  76.7202009   5.4845412  24.9837244
  76.3328112   6.1358794  25.6236059  76.8858356   6.1010624  24.2291141
  75.8826161   7.5203206  26.5665338  76.4535822   8.2647491  26.2565622
  74.9968613   7.9314890  26.4113612  71.1708791   6.1799294  15.8270982
  70.7895048   6.7626920  15.1311864  71.3163742   6.8521602  16.5371242
  86.3200247   8.5647070  24.7180666  86.0342291   9.3648288  25.2124084
  86.5830414   8.9715228  23.8687413  84.1559382  10.7020090  23.2189604
  83.9339726  10.4696483  22.3076374  83.4804639  11.3601242  23.4383703
  85.7165167   7.2191785  18.2060412  85.5704405   6.3025498  18.5314664
  85.2273478   7.7254881  18.8809129  84.0389649   5.3890570  24.7358136
  84.7195629   5.1465557  24.0712253  84.6124614   5.8289920  25.4078065
  81.0471055   3.4317771  18.7020860  80.1022983   3.5995000  18.4869604
  81.4223476   4.3133699  18.4767862  87.4725495   3.9527345  25.0486109
  86.8685878   4.1185568  24.2898258  88.2330511   4.5165379  24.7838479
  85.2251884   4.5394172  18.7122050  84.3703715   4.4607517  18.2529187
  85.0190972   4.0792394  19.5572860  76.6012653   3.6068621  20.3716559
  75.9412026   2.9305174  20.1515293  76.8631502   3.3438006  21.2690058
  77.0685926   7.1432820  22.8428937  76.7457179   6.7401545  22.0158216
  78.0458847   7.0449823  22.7154442  85.3877393  10.4757782  26.4264492
  84.9664339  11.2907723  26.0915658  84.6487968  10.0808686  26.9289722
  76.3012356   7.1607958  29.2010329  75.3788378   7.3444475  29.4941867
  76.1681795   7.2142874  28.2224811  83.6527136   4.0503341  15.2268854
  84.3391833   3.3679719  15.0249678  84.2512906   4.8098374  15.4243964
  74.9474766   3.6978209  28.0319484  74.6251517   4.6259861  27.9935261
  74.0923141   3.2317392  27.8642121  81.1312370   8.4202572  19.4126818
  81.8485353   8.9286408  18.9886300  80.9387618   9.0041388  20.1788684
  77.3707125   9.5571826  30.1825621  77.2624327  10.1373779  29.3909324
  76.9483582   8.7371614  29.8469827  73.1199478   2.6648125  18.1981790
  73.0861340   3.2706478  17.4212778  73.4536265   1.8575514  17.7850816
  89.0698538  10.1158894  31.6387456  89.4511768  10.7722067  32.2490845
  89.6290578  10.2464206  30.8477847  70.8537506   5.4080230  24.4003046
  70.6943318   5.5145328  23.4324379  71.6248463   4.8030879  24.3767313
  71.9217562   7.1730069  20.3463093  71.7157765   7.4222494  19.4161054
  72.8651377   6.9567428  20.2687283  88.0531292   7.3734848  28.3908755
  88.7441508   7.3204169  27.6876203  87.7399808   6.4382789  28.3627240
  82.0950225  11.0846475  27.2601286  82.5496366  11.0679144  28.1271434
  81.2160820  11.4503159  27.5499363  83.9719143  11.8380993  16.7113122
  83.7962556  11.4207197  17.5924905  83.9460570  11.0216672  16.1532171
  76.5625951  11.0992218  18.1508644  76.2294987  10.2238738  18.4113395
  75.7949778  11.6662513  18.3909411  83.6827269   9.6109686  15.0391359
  82.8216951   9.2848753  14.7233532  84.2866724   8.9736659  14.6043655
  83.5235694  10.6966208  19.1810821  83.9712580  10.0080716  19.7237353
  83.4856030  11.4283129  19.8334959  71.2485787   7.0392574  26.5748176
  71.0286949   6.4847642  25.7912563  71.8565612   6.4326086  27.0491089
  77.5851380   2.3841898  14.6217312  77.6158223   1.4206923  14.5478133
  78.4010489   2.6330790  14.1215947  73.0123051   5.8130062  28.3631254
  72.5004467   5.2670965  29.0034099  73.2104380   6.5916558  28.9340963
  78.8983336   3.2190213  23.9796985  78.9765720   2.4527833  24.5726345
  78.0761304   3.6256373  24.3089580  76.9215048   2.3209920  26.6299135
  76.1363686   2.7743101  27.0051682  77.6238817   2.6948381  27.1877504
  75.1612720   6.1377276  17.2555427  74.4134432   5.5107060  17.2320357
  75.8554878   5.5813459  16.8197410  86.0192639   4.6653482  22.8480577
  86.6748106   5.1413156  22.3096614  85.5603461   4.1438547  22.1510298
  80.9050689   5.0663432  29.1076970  81.0367975   4.1634792  28.7316795
  79.9829218   4.9842471  29.4224638  75.3210369   5.9401040  20.9673656
  75.7179504   5.1171046  20.5957453  74.8959620   5.5510504  21.7719840
  80.5423782   6.8561127  16.1181460  80.5171653   7.6741185  15.5697387
  79.7193859   6.9735833  16.6334089  72.4226847   2.7238388  27.5638624
  71.9757387   3.3116065  28.2186019  72.1672588   1.8541232  27.9229483
  75.7371413   3.2271051  30.6525799  75.4993205   3.3927590  29.7091630
  76.6939580   3.4126694  30.6188796  81.4404910   7.6941072  28.5254321
  81.3018260   6.7231105  28.6246896  80.7523577   8.0207480  29.1440207
  85.9245366   2.6592975  14.8003333  86.3066937   2.4128073  13.9494028
  86.6651686   3.1207733  15.2311349  87.1819196   4.8881872  27.5481710
  86.4365693   5.4875242  27.2977202  87.3442597   4.4782160  26.6630515
  87.7345440   8.9019706  17.4197113  87.0155431   8.2921611  17.7089110
  87.2934828   9.2953395  16.6238160  83.2546976   6.3673233  21.1360270
  82.8209585   5.9461747  20.3732918  82.7293534   6.0101237  21.8723174
  78.8061831   6.9692335  18.6653246  79.4675541   7.6034987  19.0065923
  77.9741710   7.4460336  18.8764004  71.2177823   2.6212328  14.4372853
  71.7157876   3.0916077  15.1230275  70.7475678   3.3554488  13.9979533
  78.4344691   4.3113854  18.4066483  78.5877773   5.2736220  18.5670413
  77.8230301   4.1114897  19.1469879  80.3475560   9.5717519  25.3698065
  80.8729365   9.9592068  26.1024536  80.8167926   8.7226199  25.2484680
  82.0430933   7.3452525  24.2620248  82.5519822   6.5367748  24.5053601
  82.7733826   7.9672323  24.1052231  85.6857447   7.8877399  13.9149420
  85.4859919   7.1045226  14.4821126  85.4300897   7.5165354  13.0368012
  83.9784963   8.6241501  28.1886710  83.8812036   9.4079142  28.7844864
  83.0411852   8.3004292  28.2174899  71.9691928  12.0028215  14.7234234
  72.1091492  12.7582721  14.0964014  71.7669835  12.5284933  15.5346625
  85.5086654   5.9467887  15.7924042  85.5334593   6.5008905  16.6062998
  86.3077029   5.3929265  15.9482474  71.4004182   9.8694552  29.0504282
  71.4107721   8.9064393  28.9049089  70.5393473  10.0967676  28.6238538
  79.7749390   8.3262374  30.7078374  79.3320758   7.5736718  31.1842296
  78.9666144   8.8385439  30.4650534  77.7050249   8.8751421  15.3657801
  77.5119759   9.6676111  14.8084821  76.7829975   8.6364812  15.6179340
  73.0490437   4.2776174  16.0381808  72.4269945   5.0248084  15.8636069
  73.6696263   4.4013196  15.2829417  80.2437674   9.1745503  14.6563497
  80.2207759   8.9803399  13.6948075  79.2886136   9.0109371  14.8714914
  79.0998876  11.6301591  18.9917065  79.5443963  11.5769520  18.1055283
  78.1845419  11.3819524  18.7026153  84.9356412   3.0004479  20.9416159
  83.9779956   2.7416161  20.8787034  85.3218599   2.1436081  21.1858990
  74.9975531   4.5755507  14.1718308  75.7727878   4.3721260  14.7388252
  75.2320975   4.0477299  13.3721957  87.1925884   9.9077349  22.3443696
  87.2329419  10.7358930  22.8652040  88.1219440   9.8347493  22.0482935
  74.7641721  12.2948507  22.1907783  75.5510168  11.8109186  22.4988110
  75.1671253  13.1634566  21.9581939  71.4904416   8.0358427  17.7504442
  70.5977057   8.4614805  17.7162498  72.0385657   8.7893378  17.4336502
  73.7338503  11.0476732  31.4073357  74.6730039  11.1491453  31.6252660
  73.3140276  11.1825033  32.2752035  77.4129971  10.9579913  13.7011424
  78.1684187  11.5347589  13.4055262  77.3003262  10.4447268  12.8573838
  82.6932608   7.0037593  31.2162779  81.9292092   7.4303908  30.7986865
  82.2543613   6.2976469  31.7352998  83.9104255  10.9509767  29.6112593
  84.8517742  10.9140054  29.9177641  83.6278236  11.7433872  30.1331291
  86.7114544  10.2565607  15.3871677  86.2021805   9.7164083  14.7553626
  86.4946223  11.1552532  15.0930522  71.6458227   4.0318136  29.9399260
  72.1329477   3.2777252  30.3503585  70.9635531   4.1850642  30.6257958
  78.5495328   6.3242005  13.2256065  78.1516301   5.8752351  13.9828857
  78.4720376   5.6466540  12.5272155  78.0577614   5.0390860  29.5678330
  77.4449568   5.8148922  29.5182408  78.1752164   4.8887710  28.5926710
  81.4264216   5.1107768  14.1713680  81.1199098   5.6855715  14.9079882
  82.2109002   4.6929318  14.6072454  85.4683702   6.8779370  30.0284455
  86.1227012   7.3117400  29.4559623  84.6509182   7.3456310  29.7757621
  73.2474569   1.9863185  30.7529816  73.2028395   1.4080391  31.5256572
  74.1715850   2.3049569  30.7982282  76.9730968   4.4349726  16.1392209
  77.5794258   4.3480557  16.9173830  77.2452577   3.6093237  15.6549013
  79.7832386   3.1632068  13.2953307  80.3271644   2.8936858  12.5395447
  80.3398794   3.9050681  13.6484102  83.9038910   4.8308851  28.8033071
  84.5233352   5.3746419  29.3290925  83.0538650   5.0674705  29.2144415
  78.4669709   4.7594912  26.9443004  79.2896952   4.9506536  26.4682393
  77.8021422   4.9459700  26.2423250  81.4303030   2.5823429  28.1246662
  81.7444870   1.6869493  28.3142550  82.1220145   2.8737632  27.4757946
  83.4338939   3.3730572  26.5531382  83.5651752   4.0253341  25.8339553
  83.7591144   3.9020666  27.3204074  77.0535781  11.0597612  27.9537241
  76.1798617  11.4569966  27.7924848  77.1668839  10.5367366  27.1266034
  79.7232507  12.0253333  28.0085175  79.6364165  12.8870321  28.4710245
  78.7902099  11.7311610  28.0101599  80.0753368  11.5151336  16.4828767
  80.9092828  11.9241516  16.2025934  80.0585158  10.7184323  15.9130563
  74.1208596   7.1088727  13.6827710  74.4821330   7.6212106  14.4350469
  74.4509969   6.2107387  13.9055341  71.0724676   9.6987701  21.2069049
  71.4247523   8.7879543  21.1353158  71.3392332   9.9166877  22.1314639
  76.2490088   7.7994399  19.2054831  75.8556533   7.2962427  19.9583971
  75.8630162   7.2840611  18.4599381  71.3480852  10.6122217  23.7157892
  71.0228584  10.8403505  24.6158466  71.7222051  11.4890873  23.4585456
  87.8389282  10.0526756  27.6434604  86.9634495  10.2661106  27.2415969
  87.6746691   9.1191878  27.9053022  88.4758986   7.5871724  13.9142582
  87.5003787   7.7323697  13.9372956  88.7467344   8.4423482  13.5008626
  87.7956694   4.4810086  16.0341478  88.6170162   5.0258608  16.0881848
  87.8979613   3.9617015  16.8683173  71.1435988   3.4856472  19.9029378
  70.4219166   3.2832971  19.2720393  71.9170284   3.1649909  19.3839563
  89.2659513   5.3507155  21.7378690  89.4804717   4.6012604  21.1274996
  89.7003016   6.0812728  21.2372539  85.4629720   6.7812288  26.5717852
  84.9498241   7.3962039  27.1397542  85.8567372   7.4306379  25.9388549
  88.6183452   4.7916284  13.3530791  88.6453360   5.7674032  13.2270915
  88.0580150   4.7487633  14.1575442  87.7276977   3.0344333  18.3293858
  87.4477039   2.1128979  18.2326401  86.8884096   3.4695310  18.5803344
  72.7350680   3.4009670  24.8654111  72.6999756   3.2759360  25.8441423
  72.3106715   2.5783335  24.5727138  87.7031265   2.0589718  27.7470714
  87.0572158   1.9968249  27.0315225  87.6070333   2.9896686  28.0198004
  86.6200255  11.8440317  20.3114914  87.1916689  11.6459296  19.5410719
  86.6999850  11.0195458  20.8222329  73.7375674   7.9016212  29.9772475
  73.8236861   7.5995211  30.9240368  73.5711127   8.8511344  30.1339244
  77.5125548   9.5633569  25.7218744  77.2721369   9.9035164  24.8331799
  78.4910476   9.5269862  25.6300218  89.1657817  11.8701502  26.1112215
  88.3924510  12.4945707  26.1919140  88.7954959  11.1336284  26.6601045
  73.5525843  10.8899305  27.7288867  72.7689344  10.5527999  28.2282125
  73.6136459  10.1771182  27.0480827  86.3142896  12.2371960  23.7796828
  85.9240311  12.9954708  23.2846355  85.5662508  11.5969164  23.6873569
  73.4786871   8.7195752  26.0737836  72.6252303   8.2409105  26.0824045
  73.7226167   8.6277911  25.1242916  77.0035804  10.5121566  23.1319904
  77.2943147   9.8425062  22.4904825  77.8427199  11.0220009  23.2450281
  79.5712074  11.3999387  23.4597481  80.0596594  11.1394891  22.6505555
  79.9406363  10.7586017  24.1045937  71.8619412  11.1872156  19.0620532
  71.6143892  10.6920837  19.8825433  70.9672062  11.5173908  18.8093678
  73.0058107  10.1491204  16.8514801  72.7335136  10.8069038  16.1824136
  72.7069491  10.6138972  17.6732995  79.5244276  12.3066759  31.4332540
  80.4260336  11.9689237  31.3280228  79.5664004  13.1127428  30.8683991
  88.1467798  11.5852586  18.0398511  87.9799950  10.6996390  17.6553763
  87.6056773  12.1418217  17.4385319  76.2122544  12.4903448  15.6274467
  76.6563362  11.9603189  14.9289060  76.4051189  11.9436601  16.4128039
  75.0442183   8.5061997  15.8941011  74.3615231   9.0984938  16.2787190
  74.9823178   7.7440541  16.5078866  86.4757128  11.3166651  30.6754935
  87.2367479  10.7339908  30.8778236  86.5547224  11.9457290  31.4413964
  80.8460767   4.3319092   3.7781435  80.0814161   3.9858926   4.3061796
  81.4693307   3.5970340   3.8885216  74.6270719   4.3864278   4.6893905
  73.9330770   3.9930191   5.2629509  75.2762021   4.6635281   5.3660022
  84.2051644   8.5630112   3.4804356  83.9713678   7.7685171   2.9487759
  85.1572170   8.6347701   3.2766682  74.8343377   8.5151421   5.0242896
  75.6103353   8.0007813   4.7083870  75.0358907   9.3877811   4.6499843
  79.7184967   6.8324765   4.0113581  80.0735063   5.9397526   3.7936011
  80.4760195   7.1788780   4.5370802  76.7104108   5.4873421   6.2111229
  76.3193637   6.1358357   6.8510763  76.8830206   6.1009628   5.4608873
  75.8584875   7.4905427   7.8052817  76.4300229   8.2324819   7.4919921
  74.9727855   7.9017679   7.6531122  86.3418202   8.5139157   6.0813819
  86.0899036   9.3561429   6.5158840  86.5910598   8.8463616   5.1934429
  84.3988805  10.9519619   4.7553552  84.2273616  10.1062597   4.2822127
  83.8874204  11.5702698   4.1842697  83.9068848   5.4217850   6.0601858
  84.5899051   5.0990339   5.4277599  84.4996117   5.8651577   6.7176355
  87.5518974   3.9051688   6.3159390  86.9109768   4.0736454   5.5845756
  88.2968247   4.4714982   6.0066184  77.0792777   7.2800048   4.0815836
  76.7577452   6.6869768   3.3592901  78.0533466   7.1162054   3.9926643
  85.4537083  10.5382207   7.7011076  85.1386926  11.3910852   7.3434029
  84.6080753  10.1220169   7.9510481  76.3050285   7.2075214  10.4363220
  75.3772150   7.3664461  10.7289039  76.1634657   7.2235206   9.4570551
  74.9480304   3.6983354   9.2563414  74.6099857   4.6212572   9.2134898
  74.0973650   3.2176485   9.1090605  77.3401821   9.5618497  11.4087957
  77.2283530  10.1274366  10.6067444  76.9439741   8.7250977  11.0736736
  89.0319702  10.1290974  12.8252348  89.5084388  10.7281139  13.4240859
  89.5811077  10.1889555  12.0182287  70.8654959   5.4032339   5.5286695
  70.7495907   5.4974238   4.5546013  71.6351469   4.7989622   5.5509966
  88.0417013   7.3388468   9.6040235  88.7100336   7.3281829   8.8765394
  87.7408836   6.3983831   9.5347083  82.0355295  10.9963770   8.4758789
  82.5169159  10.9598447   9.3283434  81.1772606  11.3836912   8.7931675
  71.2552524   7.0109382   7.7735990  71.0470256   6.4720162   6.9779834
  71.8558117   6.3987041   8.2484679  73.0170314   5.7963246   9.5884694
  72.4982435   5.2623691  10.2331484  73.2186397   6.5801694  10.1520276
  78.8682146   3.2987599   5.3475089  78.8073248   2.4996183   5.8981593
  77.9721414   3.6672622   5.4583915  76.9492978   2.3016054   7.9154283
  76.1547678   2.7602060   8.2632546  77.6442239   2.7283354   8.4434968
  85.8777216   4.6323925   4.3128123  86.1484278   5.3587629   3.7282384
  85.5411870   3.9878289   3.6423833  80.9026764   5.0606693  10.3835855
  81.0281106   4.1705316   9.9756081  79.9702729   4.9818012  10.6714443
  75.8281171   5.4090514   2.5055327  75.3251705   5.0539838   1.7619170
  75.3538977   4.9881887   3.2638253  72.4294429   2.6787611   8.8789258
  71.9727404   3.2892810   9.5059502  72.2484659   1.8271970   9.3184994
  75.7224071   3.2317050  11.8809868  75.4999659   3.4000744  10.9345349
  76.6829262   3.3972146  11.8600468  81.4303972   7.6814512   9.8282670
  81.2627235   6.7128567   9.8976834  80.7199304   8.0141968  10.4165876
  87.1664956   4.8938081   8.7915950  86.4170638   5.4739954   8.5057057
  87.3801342   4.4878265   7.9174224  83.3251376   6.2273527   2.3730635
  83.0049514   5.8830366   1.5298760  82.6364158   5.9286500   2.9892535
  80.3460507   9.4931908   6.6804470  80.9215404   9.8713651   7.3833489
  80.8715891   8.6999565   6.4432203  82.0860297   7.4386512   5.3342508
  82.6145630   6.6808880   5.6793956  82.7886101   7.9243458   4.8554305
  83.9826304   8.5050329   9.4955588  83.8788072   9.3490560   9.9972541
  83.0342130   8.2102372   9.5060793  71.4108151   9.8678755  10.2685332
  71.3918054   8.9046939  10.1175836  70.5576079  10.1194463   9.8353848
  79.7272263   8.3431455  11.9655768  79.2974988   7.5824829  12.4409341
  78.9112960   8.8404237  11.7196795  85.1233720   2.9127855   2.3737427
  84.4033479   2.8580800   1.7315925  85.7106928   2.1997637   2.0885102
  87.1481729   9.4726630   3.5949464  87.2299279  10.4378647   3.6529299
  88.0588765   9.2305709   3.3066843  74.8192931  12.2389519   3.7164582
  75.6144690  11.7235212   3.9457738  75.2323729  13.0414020   3.3253034
  73.7124780  11.0617895  12.6703687  74.6405326  11.0595213  12.9478175
  73.2525573  11.1863650  13.5205712  82.6503487   7.0825069  12.6009036
  81.9600807   7.4042714  12.0034185  82.1994711   6.3291738  13.0312848
  83.8153729  10.9505397  10.7942882  84.7605519  10.9123019  11.0796753
  83.5246978  11.7102170  11.3531861  71.6387144   4.0382450  11.1945794
  72.1092913   3.2744566  11.6022397  70.9594473   4.2060149  11.8808702
  78.0628207   5.0817414  10.7916701  77.4497413   5.8571469  10.7480331
  78.1796293   4.9386798   9.8144374  85.5218515   7.0025881  11.2319933
  86.2949668   7.2677707  10.7002408  84.8057670   7.4715868  10.7524935
  73.2405110   1.9443551  11.9224074  73.1426612   1.4737930  12.7611134
  74.1605470   2.2706178  11.9858575  83.8930276   4.7873018  10.0592513
  84.5157728   5.3451394  10.5599942  83.0446100   5.0384001  10.4623417
  78.4698321   4.7882060   8.1781281  79.2939815   4.8526803   7.6688359
  77.8088245   4.9711122   7.4705756  81.4064969   2.5938401   9.3532402
  81.7758297   1.7337422   9.6009161  82.0834487   2.8854691   8.6888496
  83.4118425   3.3597541   7.7770894  83.5012365   4.0504157   7.0840578
  83.7542717   3.8643058   8.5538705  77.0060556  11.0682312   9.1950336
  76.0971248  11.3776532   9.0315656  77.1548756  10.5268951   8.3834333
  79.7331950  12.0629487   9.2884127  79.6670798  12.9295835   9.7423998
  78.7942484  11.7965588   9.2694111  71.0546745   9.0331567   2.9731768
  71.8232908   9.3490118   2.4725682  71.1936757   9.5329250   3.8210841
  71.4242374  10.7310564   4.9739882  71.1087205  11.0002777   5.8643347
  71.7388078  11.6030562   4.6424132  87.8446542  10.0763035   8.9245256
  86.9667123  10.3091178   8.5323248  87.6771525   9.1292390   9.1316868
  89.3104776   5.4421211   2.7876619  89.2851047   4.9843809   1.9359086
  89.3664065   6.3728061   2.5164906  85.4392372   6.7329874   7.8466851
  84.9298198   7.3502288   8.4161830  85.8455401   7.3884535   7.2222087
  72.6267133   3.3147610   6.2243847  72.6172867   3.2059407   7.2072611
  72.1294726   2.5227455   5.9629574  87.5686634   2.0150376   8.9353366
  87.1220695   2.1049509   8.0809560  87.4821408   2.9175141   9.2938555
  73.7315202   7.8865414  11.1972656  73.8263793   7.5947812  12.1460906
  73.5373594   8.8313028  11.3442024  77.5103807   9.5359360   7.0101410
  77.2909995   9.8770188   6.1172378  78.4862153   9.4517506   6.9266478
  89.0926521  11.8910136   7.2201935  88.2631270  12.1911069   6.7987347
  88.7262634  11.2485807   7.8720419  73.6081886  10.8619744   9.0002521
  72.8150847  10.5318625   9.4925425  73.6476225  10.1588877   8.3043191
  86.3049807  12.6826758   5.4262687  86.0764023  13.3559149   4.7462437
  85.6073681  12.0088453   5.2148223  73.4647052   8.7165328   7.3299461
  72.6112280   8.2369844   7.3183273  73.7227111   8.6314794   6.3811859
  77.0744096  10.4544613   4.3882970  77.3090223   9.6418414   3.9084871
  77.9522365  10.8979784   4.4341593  79.6802117  11.3295957   4.7821337
  80.4923387  11.3074048   4.2531841  79.9311290  10.7285055   5.5230015
  79.4591118  12.3079325  12.6018561  80.3033183  11.8675568  12.4227086
  79.5745656  13.1381488  12.0852139  86.4197535  11.3681161  11.8615843
  87.1865074  10.7807209  12.0216073  86.5290905  11.9865357  12.6286646
  63.4758249 171.1905488 189.5993491  63.3702120 170.2213531 189.5083761
  63.1223023 171.4822543 188.7265432  62.1140079 173.0780268 190.9526098
  61.5639820 172.4534961 191.4401300  62.6946833 172.4654747 190.4482037
  54.3814616 168.4504009 185.9809233  53.3985749 168.5759678 185.8837060
  54.5699613 168.2345584 185.0238071  51.8076970 169.9940199 191.3935203
  52.6888175 169.6554559 191.6651895  52.0901881 170.5381836 190.6097397
  62.0413492 168.1031448 191.4257643  62.7863744 167.7800910 191.9460649
  62.4821018 168.2921465 190.5639523  56.4997760 167.1672102 187.0770691
  56.7201344 167.8528634 187.7425002  55.6765619 167.5715314 186.7042842
  66.3325673 166.1890426 188.2186556  66.9887602 165.5491240 188.6109664
  66.3552908 166.8735743 188.9135503  54.1146869 168.7326236 192.3284617
  54.8281822 169.2032530 192.7834477  53.8867692 168.0388979 192.9640471
  58.4673452 170.2815902 191.5359510  58.5210882 170.2976713 192.4985116
  58.7448747 169.3558509 191.3460724  66.6818179 167.7313744 191.3331371
  65.8340527 168.0877302 191.6388956  67.0964554 168.5554172 190.9729533
  69.4523291 167.3068470 191.7918920  68.4877989 167.3906909 191.9089189
  69.7376585 168.2324213 191.9011763  59.8337311 163.9494863 189.8083175
  60.0577524 163.2478762 189.1559048  58.8632661 163.9826552 189.6989475
  62.4697060 171.9643580 187.1145184  61.5496209 172.3078268 187.1069786
  62.8230884 172.3704996 186.3014826  62.1755063 167.8095601 183.6533566
  61.3090950 168.1188484 184.0169662  62.7433890 168.5570823 183.8948438
  66.7395207 172.8971100 186.9874328  65.8363632 172.9569254 186.6427784
  66.5548894 172.5499642 187.8979979  58.3697136 171.6309423 189.1466698
  57.7579374 170.9204393 188.8396341  58.5083639 171.3167459 190.0746106
  64.3454925 172.2199511 184.9812875  64.5484213 171.2977475 184.7201525
  65.0746513 172.6976152 184.5605503  67.9211441 163.4163926 182.7539373
  67.8659072 163.4712833 183.7382538  68.6581765 164.0599883 182.6064521
  54.6420768 170.7472844 187.3080611  54.8053266 171.3110151 186.5336125
  54.5389724 169.8700992 186.8621337  57.0665253 164.7312497 190.5690418
  56.6759934 165.5975190 190.3720758  57.6566576 164.9614570 191.3219982
  60.1620110 164.2743745 185.4471191  59.3775760 164.2883292 186.0294076
  60.3544107 163.3154296 185.4198631  59.1084941 165.2901768 192.2625002
  59.2829167 166.2242439 192.0270016  59.6848801 164.8275399 191.6265433
  56.7081010 169.5213533 188.6173854  56.2362754 168.9093476 189.2443052
  55.9240069 170.0390366 188.3090186  63.6727960 169.4698214 186.6937748
  63.2543794 170.3540770 186.6926825  64.2443816 169.5380442 185.9020322
  63.3834492 168.4037981 189.1182652  63.4804913 168.7685364 188.1953825
  63.3804935 167.4418310 188.8830434  51.7305132 164.8904233 190.7227169
  51.4848760 165.5744945 191.3789129  52.3934640 164.3803304 191.2554536
  52.0581741 169.0813492 182.2456330  52.0264744 170.0520009 182.3501136
  51.4364703 168.9561048 181.5002472  59.4356983 167.7653070 191.1161771
  59.4714178 167.4100353 190.1964429  60.4029790 167.9517825 191.2437183
  55.2233202 167.8426466 189.9909200  54.7771930 168.1614082 190.8055850
  54.4742375 167.3663683 189.5647294  59.8358356 168.6251919 184.7277412
  59.6437414 168.7507403 185.6901390  59.4275885 169.4486225 184.3762523
  58.8036922 170.8295594 183.4426398  58.2277656 170.3542101 182.7932074
  59.5459982 171.0796679 182.8473162  53.0946028 166.4324103 188.9820851
  52.6201434 165.8163058 189.5935986  53.2849673 165.8260416 188.2457128
  62.6037621 165.5282777 185.6823522  61.7146769 165.0959630 185.6406512
  62.4117061 166.3343038 185.1574868  65.1087575 169.5508655 184.3421951
  65.9575185 169.9898675 184.0821892  65.3156805 168.6305414 184.0697106
  67.2508518 170.9827712 183.5511548  67.2135226 171.0984309 182.5881010
  68.0893302 171.4023266 183.7809395  52.1807219 171.6786974 183.2932276
  53.0987829 171.3904964 183.5336507  52.1799194 172.5692403 183.6752167
  59.8646271 173.0010998 187.3815363  59.8652551 173.8063982 187.9226671
  59.3501497 172.3986687 187.9823664  55.6935100 163.0080274 187.6853243
  55.1981556 162.6098555 188.4297896  54.9522194 163.2911583 187.1144016
  67.5831534 166.5557457 185.8409961  66.8984105 166.6726849 185.1444105
  67.0050657 166.4219164 186.6267817  59.1683186 168.8460663 187.3305539
  58.4277280 169.1648017 187.8783138  59.4733097 168.0806104 187.8592446
  63.6210514 165.7822045 188.3307105  63.2561269 165.6368498 187.4332346
  64.5794129 165.8155184 188.1307770  57.4579166 166.7343724 184.5193516
  58.3618250 167.0874442 184.4003350  57.2776171 167.0155499 185.4413483
  66.1849869 171.8700712 189.3879237  65.2913542 171.6307159 189.6997017
  66.7352048 171.2220484 189.8637745  56.2016222 173.1663926 183.0826500
  56.9691252 173.3059322 183.6724218  56.6488047 172.9592604 182.2389334
  54.6997151 170.8441702 183.7108623  55.0639003 169.9400684 183.7161552
  55.5138286 171.3817970 183.6720714  58.3320508 173.1066433 184.8963605
  58.8571760 173.0437167 185.7175205  58.5457773 172.2420772 184.4810489
  61.2011855 171.6602807 182.2436516  61.9242197 171.2594452 181.7355281
  61.6327897 172.4132580 182.6627813  57.1153508 169.4176016 181.8487750
  56.8342071 168.4773216 181.9311580  57.0214263 169.5131638 180.8659742
  64.5280726 164.2497986 184.1632637  64.7417306 163.4464196 184.6923006
  63.8193923 164.6343028 184.7296368  56.3163432 166.7860902 181.8090217
  56.6463138 166.3261922 181.0134253  56.9032410 166.4127079 182.4952082
  59.5350745 165.3274051 182.9261579  58.8957708 164.7011552 182.5299819
  59.6811970 164.9109107 183.7998362  52.5116580 171.3010261 189.1559348
  51.7915151 171.5782724 188.5460292  53.2571748 171.2296408 188.5277436
  65.7827686 166.7221202 183.7403699  66.0893305 166.5492698 182.8204936
  65.2337890 165.9135993 183.8756510  69.1461627 171.7278395 187.4437395
  68.7661689 170.8500528 187.2221931  68.3623668 172.2963270 187.2542156
  51.8391581 168.8269119 185.2744660  51.0700801 169.1604580 185.7811495
  51.6913944 169.2456658 184.4090611  67.9877251 169.9139624 190.4595958
  68.4845687 169.5142915 189.7099552  68.7526254 170.2769010 190.9700460
  54.4889736 168.0336932 183.3673702  55.0471310 167.5192514 182.7430429
  53.6993825 168.1932171 182.8146795  53.7871766 164.4433198 182.2666841
  54.5256800 164.6558632 182.8903983  54.2984731 164.3029433 181.4465895
  68.4790765 169.0809591 186.9279784  68.8860419 168.6799145 187.7376911
  68.0190176 168.2925758 186.5743743  53.6876903 163.6648062 192.0946139
  54.3850746 163.1868276 191.5865722  53.8425044 163.3173946 192.9834523
  69.5482526 167.9462338 189.0970073  69.4308651 167.5445805 189.9888064
  70.4741340 167.6534506 188.9195369  69.9238725 165.2443331 182.5146864
  70.8597601 165.0252585 182.2920069  70.0687604 165.6410632 183.4081196
  70.2230986 166.1560292 185.0684854  69.2949895 166.2322014 185.3967526
  70.4841253 167.1065841 185.1239302  66.2558593 164.6863643 191.4360087
  66.9296331 164.6391963 190.7171785  66.3214840 165.6317816 191.6654591
  68.0762939 164.6480187 189.4597005  67.9386458 163.6717672 189.3065023
  68.9986874 164.6104632 189.8103973  53.4618092 164.2592906 185.7113251
  54.2282090 164.5685349 185.1793513  52.8088016 164.9581413 185.4998277
  59.6732667 166.5016589 188.7192068  59.0389855 165.9758701 188.1680543
  60.2001692 165.7534265 189.0850220  64.2549393 163.0018995 190.0178413
  64.9428020 163.3997565 190.5949240  63.8959688 163.8057562 189.5969307
  67.6312633 163.4087732 185.4548608  67.5576615 164.2890380 185.8560789
  66.7679634 163.0136248 185.7015429  55.6812909 164.7137903 184.1838721
  56.3224234 163.9641123 184.3145192  56.3138533 165.4641600 184.3183677
  57.9057186 164.8677939 187.3887631  57.2061428 164.1918244 187.5258972
  57.3339913 165.6534269 187.2079661  63.4678188 171.2096622 170.8198789
  63.3700499 170.2414379 170.7156793  63.0940988 171.5112781 169.9594336
  62.1230538 172.9892920 172.4008337  61.4854135 172.3922693 172.8245115
  62.6517535 172.3559113 171.8709514  56.0257338 173.1631390 173.7427286
  55.1375559 172.8564286 174.0111020  56.1896178 173.8774120 174.3616281
  54.3902199 168.4467765 167.2093999  53.4075911 168.5719327 167.1145425
  54.5771556 168.2219654 166.2550003  51.9756346 170.4598255 172.9390265
  52.7254716 169.8306761 173.0542494  52.2195386 170.8284170 172.0506548
  53.4108997 166.6236565 175.1262505  53.3593299 165.6840424 175.4140663
  52.6965536 167.0084502 175.6813568  62.3991120 168.6497043 172.8389739
  62.8361330 167.8276020 173.1707395  62.7429318 168.6396535 171.9111190
  56.5174869 167.1882973 168.3231331  56.7118964 167.8479615 169.0214025
  55.6913212 167.5888164 167.9537404  66.3417704 166.2291596 169.4936579
  67.0126810 165.5862676 169.8561421  66.3350312 166.8676843 170.2348672
  54.0300859 168.7203317 173.5177784  54.8699204 168.9559751 173.9852225
  53.7730887 167.9316901 174.0524939  58.3559533 169.9083931 173.1376394
  59.1559788 170.4504340 173.2774039  58.7661956 169.0838784 172.7887685
  70.3243476 168.0914707 176.5561710  69.6924889 168.7956769 176.2709501
  70.8301284 168.5764015 177.2322449  56.8168497 164.5538259 176.9067012
  56.6566569 165.2280223 176.1949521  56.0371513 163.9876478 176.7712016
  66.5884577 167.5593203 172.4578289  65.6864675 167.6975568 172.7924291
  66.8758180 168.4829349 172.3038825  56.1371345 166.4275783 175.1254438
  56.3768407 167.3750982 175.0046270  55.1575201 166.5031756 175.0949679
  69.2895345 167.1055236 173.0144343  68.3117164 167.1700949 173.0132721
  69.5257394 167.8110567 173.6348415  59.7762140 163.9895845 171.0690644
  59.9866224 163.2567466 170.4546411  58.8156521 164.0812050 170.9179040
  62.4721487 171.9259113 168.3113406  61.5568342 172.2774439 168.2913022
  62.8466324 172.3380614 167.5104271  62.1704999 167.8113912 164.8794429
  61.3028026 168.1223671 165.2400723  62.7349805 168.5645092 165.1118322
  68.6297013 172.3404507 174.7455815  68.1842735 172.8814560 174.0793787
  69.5651588 172.4882445 174.5355581  66.7745593 172.9099759 168.3069726
  65.8863279 172.9453788 167.9254324  66.5668971 172.5898910 169.2189411
  65.7114322 169.4187869 176.1471746  65.1466306 170.2201559 176.1880456
  65.0008713 168.7308189 176.0703636  58.2142649 171.8188335 170.4277373
  57.8534593 170.9102284 170.2923811  57.7735177 172.0545901 171.2618323
  56.3863573 169.1453241 174.8088736  57.0368969 169.4913358 174.1413564
  56.7832636 169.5548537 175.6185159  64.3642881 172.2234683 166.2143314
  64.5700666 171.2967205 165.9709597  65.0663284 172.6992402 165.7482867
  56.3862182 172.6155493 177.9816256  56.2649319 173.5292018 177.6869330
  55.4902400 172.2453781 177.8185260  67.9338251 163.4100172 164.0357829
  67.8888635 163.4638043 165.0198650  68.6382466 164.0847893 163.8753256
  54.6975016 170.7112037 168.6105287  54.8369430 171.2934178 167.8462734
  54.5844685 169.8441464 168.1515807  69.2684725 168.9648085 179.9595822
  69.0298781 169.8074475 179.4897786  68.5430873 168.3969231 179.6196315
  57.0581552 164.9047365 171.9294503  56.5980777 165.7375694 171.7288555
  57.5955684 165.1702915 172.7034710  61.1972991 167.5478668 177.0332141
  60.6510235 167.6243165 177.8525999  60.7937592 166.7275723 176.6566217
  66.7985300 168.3081612 178.4316413  65.9555920 168.0898326 178.8960082
  66.4288806 168.7420147 177.6274365  63.6164552 170.3508833 180.5666463
  63.7483636 169.3830610 180.4588891  64.5417196 170.6227789 180.7524833
  60.1546380 164.2727534 166.6809712  59.3564432 164.2800180 167.2436596
  60.3587601 163.3152028 166.6648257  59.3617953 165.3644452 173.4882758
  59.5285220 166.2734366 173.1441023  59.7083018 164.8360344 172.7357597
  56.7826239 169.5096136 169.9752498  56.2965626 168.9174444 170.6060330
  56.0149485 170.0431172 169.6559721  63.6578913 169.4273245 167.9228361
  63.2392544 170.3118691 167.9349733  64.2391226 169.5117467 167.1404119
  59.2716917 170.6745975 179.6794750  59.2984128 169.7138000 179.4892856
  60.1990132 170.9186198 179.5331737  63.3440911 168.4049159 170.3475680
  63.4453428 168.7284774 169.4101666  63.3204402 167.4355877 170.1575053
  54.7960115 167.1794763 178.6236761  54.1666107 167.9357262 178.6928935
  54.1464860 166.4379624 178.5857860  60.9164648 166.8811746 181.3185393
  60.3617628 166.3389479 181.9488375  61.5150285 167.2911807 181.9891044
  51.7741567 164.8102625 171.9333224  51.5249475 165.4901784 172.5924225
  52.3395168 164.2258237 172.4902152  52.0510006 169.0822289 163.4751044
  52.0295921 170.0542343 163.5675363  51.4333950 168.9550186 162.7263285
  63.1913811 170.8276177 174.6097185  62.3681300 171.3149183 174.3901125
  63.0302335 170.0040883 174.0957952  59.8453086 167.7752304 172.3498053
  59.9209831 167.4995055 171.4120477  60.7409395 168.1525254 172.4971503
  55.2117736 167.7711022 171.2436425  54.7646921 168.1371685 172.0406295
  54.4457552 167.3238652 170.8171881  59.8347730 168.6357094 165.9548893
  59.6370540 168.7632301 166.9156614  59.4220877 169.4549952 165.5986476
  63.6401846 166.4461911 173.7828999  63.7476767 166.8099639 174.6932656
  63.2183712 165.5872342 173.9965151  58.7933052 170.8302828 164.6628896
  58.2248821 170.3471742 164.0122884  59.5406760 171.0767550 164.0721926
  67.1383150 163.9901864 179.4564562  67.3700513 163.0980338 179.7970732
  67.3452505 163.8507765 178.4989819  60.4539790 171.5116291 174.2200036
  60.4358961 170.9746704 175.0526455  59.7605689 172.1605586 174.4232937
  53.0375344 166.4403566 170.1780612  52.5933937 165.7942034 170.7794279
  53.2607888 165.8571194 169.4333580  57.6233319 170.2830491 176.9731977
  57.4720388 171.1727933 177.3552043  58.6059849 170.2683765 176.9480348
  62.5895053 165.5417400 166.8799129  61.7003502 165.1088589 166.8450480
  62.3949016 166.3426743 166.3472322  65.1197429 169.5618956 165.5968152
  65.9671099 169.9957885 165.3251911  65.3119945 168.6427867 165.3094335
  53.7831460 171.6767464 177.6406444  53.2689619 172.1015361 178.3745494
  53.7260559 170.7414611 177.9396206  57.1149483 172.1632343 180.5964290
  56.9113754 172.4070504 179.6644350  57.9108500 171.5978340 180.4347812
  67.2501648 170.9848391 164.7531727  67.1681192 171.0487283 163.7865492
  68.1060158 171.3997266 164.9175053  52.1909845 171.6956058 164.4958042
  53.1075856 171.4034463 164.7349701  52.1821000 172.5724969 164.9086301
  59.8381378 172.9894452 168.5696026  59.8618864 173.8321232 169.0474484
  59.3031623 172.4477703 169.2044427  55.6275099 163.0134404 168.8708217
  55.0263426 162.5389459 169.4836790  54.9702424 163.3811148 168.2443965
  53.0017929 165.1045268 178.6315234  52.1125398 165.0179794 179.0113563
  53.4694761 164.3776514 179.1198416  63.8329018 167.4786580 176.2607425
  64.1735809 166.7033652 176.7602491  62.9204265 167.5318097 176.6309093
  67.5600128 166.5035156 167.0931116  66.8834763 166.6688742 166.3987411
  66.9762467 166.4139967 167.8816473  59.1581925 168.8726548 168.5633238
  58.4102563 169.1490959 169.1261641  59.4811237 168.0921542 169.0593933
  60.3911397 170.1811198 176.5918321  61.0621688 170.5703495 177.2110483
  60.6729701 169.2361197 176.6474099  63.5940671 165.7603979 169.5408055
  63.2415580 165.6470313 168.6337583  64.5519425 165.8290948 169.3558669
  57.4549790 166.7258705 165.7586852  58.3560015 167.0817802 165.6276216
  57.2813650 167.0170258 166.6789487  68.2140922 166.3754640 176.9380669
  67.7043845 167.0067769 177.4889166  69.0341164 166.8975932 176.7960424
  66.2072266 171.9293472 170.7577628  65.3044681 171.6550669 171.0118273
  66.7469778 171.2517960 171.2001344  56.2188627 173.3091451 164.2627352
  56.9819871 173.3745611 164.8700709  56.6561472 173.0112018 163.4420032
  54.7110159 170.8298416 164.9064140  54.9865244 169.8924880 164.9302733
  55.5717184 171.2842985 164.9259633  52.5400761 172.4024046 179.9287224
  53.2656658 171.8784585 180.3538644  52.2218040 172.9036470 180.6952472
  54.4963356 170.9079158 180.9350188  54.5678674 170.8554454 181.9169614
  55.4385284 171.1105003 180.7239822  58.3365084 173.1062950 166.0932481
  58.8566038 173.0249312 166.9171488  58.5419369 172.2426422 165.6698023
  56.5373960 169.1975769 179.2281638  56.0393366 168.4148527 178.9200013
  56.9172533 169.5124864 178.3794758  61.1927843 171.6546050 163.4730151
  61.9152111 171.2630350 162.9573902  61.6122422 172.4270332 163.8682030
  66.4472904 170.7599386 180.6101414  66.7096967 169.8717700 180.3121034
  66.7582885 171.3041800 179.8631105  57.1145342 165.8872781 179.2415946
  57.1316543 165.3532926 178.4030570  56.2845983 166.3988702 179.0602476
  59.9895475 165.2731032 176.0928484  59.6574228 165.3240059 175.1602078
  59.1886778 164.9367303 176.5345807  62.2930699 171.0935520 178.2797179
  62.7282806 170.8500215 179.1285875  63.0698822 171.4436256 177.7908626
  64.4633838 171.9771059 176.6802554  63.9957085 171.7208364 175.8500221
  65.0126106 172.7055904 176.3625220  57.1268756 169.4117092 163.0660294
  56.8448910 168.4718703 163.1505121  57.0253298 169.5079872 162.0841985
  59.5559477 167.8632256 179.2129266  60.0555916 167.5539783 180.0080696
  58.7242776 167.3682990 179.3310645  64.7005021 167.6895946 180.0724105
  64.1034579 166.9361340 179.8515748  65.3689418 167.2019408 180.6093748
  64.5578301 164.2921351 165.4430525  64.7602946 163.5003950 165.9922552
  63.8271756 164.6800708 165.9809648  56.3217797 166.7843307 163.0334715
  56.6449219 166.3247468 162.2342730  56.9051662 166.3986147 163.7158103
  59.5443398 165.3436481 164.1627347  58.9067552 164.7229472 163.7538948
  59.6835422 164.9158352 165.0317671  52.4873470 171.2942957 170.4256302
  51.7668783 171.5440136 169.8055038  53.2257745 171.1665457 169.7999369
  65.7886459 166.7539136 164.9671809  66.0987474 166.5775875 164.0490299
  65.2406173 165.9451552 165.1047669  69.1554514 171.7288540 168.6959057
  68.7670560 170.8553112 168.4702300  68.3704832 172.3021906 168.5137800
  53.6080750 172.4291592 174.9561373  53.6292525 172.1343108 175.8879409
  53.2351851 171.6552103 174.5116514  68.5671077 171.0206250 178.4285042
  68.4668021 170.6172369 177.5364881  69.1220376 171.7883614 178.2206958
  53.1179638 169.2905729 179.0155487  52.2620997 169.1247309 179.4708458
  53.6137213 169.7188360 179.7539690  66.7455583 166.1050014 181.1608795
  67.6714435 166.0372188 181.4666523  66.7500406 165.3732636 180.4885522
  51.8433793 168.8112712 166.4986852  51.0782606 169.1391746 167.0150338
  51.6846808 169.2315517 165.6364057  68.0968816 169.9819272 171.9371504
  68.5793428 169.5549663 171.1950106  68.8595376 170.3595959 172.4291256
  68.4081840 169.9106106 175.9259704  67.4488712 169.6892154 175.8534199
  68.4172466 170.7450324 175.3946743  54.4945822 168.0461732 164.5885758
  55.0517510 167.5222696 163.9706504  53.6978720 168.1836369 164.0398055
  53.7888503 164.4448886 163.4946249  54.5350776 164.6484285 164.1112017
  54.2913666 164.2870202 162.6720845  68.4713333 169.0929211 168.2059791
  68.8492162 168.7253284 169.0434889  67.9897112 168.3073806 167.8832356
  53.5562035 163.2736242 173.3894815  54.4308924 162.9711587 173.0364866
  53.8289661 163.5592500 174.2843125  69.5558489 168.0559282 170.4422789
  69.4367332 167.6336305 171.3264398  70.4425948 167.6883379 170.2167994
  67.7153261 163.7357010 176.8237810  68.0201446 164.6563418 176.6644502
  67.6158557 163.4200440 175.8992081  69.9014603 165.2719281 163.7638364
  70.8339174 165.0517159 163.5332456  70.0531799 165.6761054 164.6522425
  70.2342775 166.1586374 166.3267224  69.3046359 166.2169965 166.6539392
  70.4686757 167.1183759 166.3623248  53.4418118 164.0479168 176.1125904
  53.3705409 164.3779141 177.0364924  52.8267608 163.2757396 176.1741786
  61.1573231 164.5879400 179.8249475  60.9604882 165.4326799 180.3009053
  62.1191928 164.7587062 179.6361393  63.7759859 165.1085620 179.5611520
  64.3456186 165.0558231 178.7594144  64.2498428 164.4820263 180.1498610
  54.3288535 163.0863642 179.7343954  54.5565071 162.4772140 178.9836670
  54.5199375 162.4583402 180.4790382  64.4462448 163.1053304 175.9038109
  63.6827557 163.4197385 175.3670518  64.0131804 162.3528482 176.3722411
  65.1669300 165.2806536 177.2427011  64.9380280 164.4658832 176.7178237
  66.1414198 165.2170054 177.2083398  62.1651600 164.0617458 174.7075932
  61.4711359 164.4649962 175.2746526  61.6406328 163.3488384 174.2835724
  66.3358411 164.5019128 172.6866121  67.0010103 164.5921757 171.9641930
  66.1739557 165.4433676 172.8860681  68.0959230 164.6470137 170.6680895
  67.9441424 163.6676823 170.5774985  69.0316293 164.6228489 170.9802426
  53.4862046 164.2644097 166.9424876  54.2380720 164.5697195 166.3867789
  52.8210516 164.9508415 166.7276350  59.7924025 166.5329751 169.8870863
  59.0987981 166.0152375 169.4070973  60.3138877 165.7817078 170.2482563
  64.3170503 162.9875922 171.3572265  65.0469891 163.4003587 171.8761545
  63.8934590 163.7929903 171.0000859  67.6487830 163.4373056 166.7397890
  67.5361014 164.3387970 167.0849243  66.7742442 163.0439538 166.9569610
  55.6925081 164.7051868 165.4101508  56.3414665 163.9617414 165.5377878
  56.3192406 165.4614239 165.5442249  57.9069556 164.8755353 168.6779712
  57.2019024 164.2017935 168.7857713  57.3457564 165.6664595 168.4885429
  57.8524709 164.0617500 181.1342457  57.5786195 164.6226366 180.3798715
  58.4513412 163.4372844 180.7010723  64.9048001 163.4221240 181.5070117
  64.5837819 163.6974001 182.3974828  65.8694445 163.4649627 181.6600716
  63.4438354 171.2018328 152.0461091  63.3454849 170.2341680 151.9387689
  63.0837802 171.5057116 151.1803952  62.1273531 172.9602557 153.6602721
  61.4605183 172.3628203 154.0359515  62.6460725 172.3388391 153.1058760
  56.0050996 173.1842014 154.9488744  55.1176716 172.8774392 155.2211818
  56.2095218 173.8351475 155.6234408  54.3884467 168.4438794 148.4330729
  53.4052337 168.5707175 148.3473915  54.5658833 168.2249903 147.4746094
  51.9886394 170.4725421 154.1752389  52.7324604 169.8350574 154.2828579
  52.2247720 170.8346512 153.2820902  53.4072870 166.6232789 156.3507883
  53.3518541 165.6831282 156.6364510  52.6970491 167.0101236 156.9100989
  62.3916425 168.6474766 154.0634376  62.8343214 167.8302476 154.3995767
  62.7358368 168.6347139 153.1356394  56.5207322 167.1848770 149.5383863
  56.7150029 167.8464553 150.2354949  55.6921123 167.5828341 149.1713002
  66.3307185 166.2459131 150.7320305  67.0106996 165.6040535 151.0780420
  66.3357732 166.8810696 151.4765706  54.0354974 168.7120577 154.7354318
  54.8707078 168.9519125 155.2088158  53.7722379 167.9291029 155.2752558
  58.3370654 169.9085424 154.3504717  59.1313238 170.4535571 154.5164275
  58.7613305 169.0880122 154.0094873  70.3263952 168.0911873 157.7605009
  69.6868912 168.7842209 157.4628384  70.8240580 168.5926787 158.4298854
  56.8228312 164.5629537 158.1297317  56.6557488 165.2264460 157.4103314
  56.0470403 163.9893462 158.0055750  66.5993595 167.5605908 153.6591641
  65.7082565 167.7134582 154.0155595  66.9021450 168.4810381 153.5104798
  56.1319546 166.4177038 156.3291204  56.3737271 167.3656395 156.2154458
  55.1522650 166.4971049 156.3084824  69.3059233 167.1244136 154.2421666
  68.3281162 167.1781680 154.2439598  69.5391183 167.8627045 154.8242895
  59.7577530 163.9867844 152.3095427  59.9621358 163.2611198 151.6861067
  58.7964132 164.0828718 152.1685339  62.4789604 171.9181143 149.5335572
  61.5682877 172.2792969 149.5012532  62.8731250 172.3369185 148.7449304
  62.1671978 167.7823495 146.1466862  61.2944583 168.0950373 146.4926640
  62.7176372 168.5576380 146.3377981  68.6200755 172.3714811 156.0194115
  68.1503566 172.9331267 155.3875873  69.5471729 172.5853077 155.8321573
  66.7828996 172.9098389 149.5288596  65.8983807 172.9340650 149.1375483
  66.5700713 172.5814365 150.4364639  65.7189399 169.4247481 157.3829474
  65.1604381 170.2310815 157.4214877  65.0028937 168.7434624 157.2992190
  58.2224936 171.8211301 151.6491058  57.8561241 170.9155747 151.5108824
  57.7884640 172.0548717 152.4872627  56.3856888 169.1394014 156.0348471
  57.0328290 169.4871815 155.3646751  56.7854273 169.5489855 156.8429977
  64.3796026 172.2355868 147.4722833  64.5876745 171.3112938 147.2230764
  65.0598679 172.7195281 146.9832429  56.3853017 172.6107220 159.2067803
  56.2534694 173.5245695 158.9176279  55.4908198 172.2337925 159.0494910
  67.9834132 163.3407038 145.2579606  67.9080437 163.4511569 146.2363737
  68.6829116 164.0188311 145.0822710  54.7000460 170.7121834 149.8266492
  54.8402110 171.2956268 149.0632307  54.5894392 169.8455583 149.3662417
  69.2771403 168.9476224 161.1626621  69.0516075 169.7924365 160.6894283
  68.5360665 168.3934535 160.8326924  57.0526692 164.9218737 153.1445386
  56.5824120 165.7516219 152.9493875  57.5755585 165.1860369 153.9289434
  61.1949457 167.5525568 158.2647257  60.6486230 167.6273317 159.0841773
  60.7958514 166.7296057 157.8896246  66.8130948 168.2950825 159.6622097
  65.9678665 168.0717909 160.1198368  66.4477079 168.7267286 158.8551202
  63.6198739 170.3451521 161.7917662  63.7484544 169.3777989 161.6725265
  64.5397584 170.6073374 162.0106416  60.1413177 164.2881816 147.9120532
  59.3589910 164.3434808 148.4951947  60.3010913 163.3241400 147.9078044
  59.3649048 165.3598974 154.7195096  59.5288215 166.2710946 154.3793251
  59.6988656 164.8365687 153.9574027  56.7805188 169.5099156 151.1947691
  56.3042877 168.9333443 151.8437945  56.0124036 170.0417594 150.8751209
  63.6484431 169.4146230 149.1451572  63.2360792 170.3024141 149.1614164
  64.2370019 169.5028969 148.3679796  59.2694244 170.6731580 160.8995585
  59.2943233 169.7110905 160.7146441  60.1970827 170.9145064 160.7515902
  63.3325250 168.3908851 151.5707900  63.4333330 168.7131551 150.6331996
  63.3181632 167.4216646 151.3851148  54.7967371 167.1844170 159.8429052
  54.1649700 167.9386245 159.9121328  54.1495112 166.4408512 159.8045851
  60.9275690 166.8717581 162.5317900  60.3709329 166.3367194 163.1665274
  61.5263305 167.2862594 163.1990176  51.7750482 164.8092983 153.1556061
  51.5151542 165.4894733 153.8106528  52.3394820 164.2305865 153.7187536
  52.0870121 169.0693467 144.6563923  52.0357025 170.0361568 144.7849468
  51.4438909 168.9463700 143.9286965  63.2066454 170.8233620 155.8373755
  62.4223755 171.3486353 155.5741114  63.0220284 169.9965150 155.3370225
  59.8399832 167.7750304 153.5854635  59.9179111 167.5029217 152.6469902
  60.7347164 168.1544882 153.7352337  55.2351030 167.7226916 152.4852811
  54.7891309 168.0986182 153.2785880  54.4620027 167.2929607 152.0528144
  59.8034372 168.6095552 147.1702075  59.6206052 168.7481495 148.1328715
  59.4137008 169.4412984 146.8154642  63.6380746 166.4463879 155.0094554
  63.7484381 166.8161299 155.9167662  63.2188893 165.5887457 155.2282026
  58.7971338 170.8264833 145.8909056  58.2294659 170.3501341 145.2351681
  59.5474081 171.0754420 145.3047493  67.1492830 164.0311881 160.7094387
  67.3180494 163.1232040 161.0534937  67.3424764 163.8732170 159.7544285
  60.4224406 171.4925719 155.4324389  60.4347565 170.9600559 156.2676069
  59.7726393 172.1719723 155.6746987  53.0329866 166.4455120 151.4067008
  52.5834567 165.8013583 152.0060223  53.2394769 165.8667852 150.6542903
  57.6281222 170.2843872 158.1931477  57.4771795 171.1709548 158.5826852
  58.6109615 170.2678012 158.1724303  62.6071678 165.5295152 148.0800866
  61.7081596 165.1187639 148.0498349  62.4284645 166.3367556 147.5493804
  65.1257520 169.5632336 146.8343033  65.9684722 170.0017900 146.5549426
  65.3178907 168.6465855 146.5412584  53.7821396 171.6781851 158.8718275
  53.2705267 172.1043048 159.6064653  53.7205058 170.7425558 159.1690677
  57.1178981 172.1627575 161.8261561  56.9132654 172.4034198 160.8938078
  57.9130352 171.5960494 161.6655438  67.2467722 170.9847779 145.9757309
  67.1738059 171.0543461 145.0088993  68.1052889 171.3915764 146.1489519
  52.1787333 171.6552573 145.7422007  53.1019339 171.3766671 145.9741838
  52.1652292 172.5373399 146.1436402  59.8449962 172.9935191 149.7919216
  59.8733085 173.8362692 150.2690253  59.3094000 172.4540938 150.4279563
  55.6665350 163.0143226 150.1039317  55.1002239 162.5832382 150.7760055
  54.9790063 163.3652933 149.5014415  53.0072759 165.1046908 159.8487870
  52.1172043 165.0105399 160.2250724  53.4793033 164.3826412 160.3399572
  63.8317009 167.4911177 157.4806665  64.1842977 166.7223560 157.9824930
  62.9225756 167.5387719 157.8590361  67.5493360 166.4710405 148.3215249
  66.8752206 166.6492068 147.6284940  66.9679462 166.4074235 149.1138255
  59.1553894 168.8682441 149.7813694  58.4121085 169.1531771 150.3462246
  59.4835706 168.0963162 150.2875101  60.3974735 170.1833050 157.8198269
  61.0732130 170.5748625 158.4324182  60.6798208 169.2383723 157.8772915
  63.5970075 165.7273884 150.7718156  63.2598092 165.6267412 149.8581129
  64.5561501 165.8219029 150.6018566  57.4755816 166.7277532 146.9793888
  58.3622314 167.1257082 146.8610676  57.2779188 167.0131356 147.8973219
  68.2563684 166.3544772 158.1911854  67.7261596 166.9861078 158.7214186
  69.0519128 166.9053715 158.0170306  66.1939677 171.9149270 151.9696746
  65.2931089 171.6471172 152.2350981  66.7365377 171.2458253 152.4207813
  56.2077706 173.2353771 145.5108150  56.9755173 173.3390399 146.1080705
  56.6514669 172.9776158 144.6792585  54.7094421 170.8393064 146.1436241
  55.0507609 169.9260111 146.1692141  55.5362363 171.3559507 146.1355998
  52.5508797 172.4076561 161.1702298  53.2839486 171.8831937 161.5828346
  52.2038911 172.8578816 161.9562782  54.5029083 170.9014423 162.1556237
  54.5766590 170.8577730 163.1391768  55.4458723 171.0985255 161.9425729
  58.3348142 173.0997082 147.3243928  58.8619582 173.0258448 148.1446504
  58.5462764 172.2369563 146.9017674  56.5295211 169.2064083 160.4488842
  56.0340570 168.4203828 160.1443372  56.9143752 169.5141967 159.6000794
  61.1976659 171.6543447 144.7181231  61.9060789 171.2638651 144.1824794
  61.6119699 172.4534718 145.0624091  66.4609354 170.7648114 161.8762367
  66.7330559 169.9194218 161.4773050  66.6920873 171.3881847 161.1646364
  57.1235086 165.8970974 160.4619781  57.1418679 165.3634530 159.6231433
  56.2917121 166.4056375 160.2815357  59.9887714 165.2757566 157.3281694
  59.6473135 165.3300087 156.3995139  59.1958107 164.9290948 157.7760481
  62.3043490 171.0974749 159.5013923  62.7391235 170.8498795 160.3491683
  63.0826827 171.4444677 159.0123737  64.4793459 171.9910958 157.9232108
  64.0235742 171.7558721 157.0822421  64.9930301 172.7610223 157.6466864
  57.1234497 169.4086552 144.2974333  56.8300301 168.4727930 144.3831256
  57.0236117 169.5041323 143.3148338  59.5467172 167.8613594 160.4422129
  60.0532142 167.5456116 161.2304170  58.7203673 167.3563386 160.5575126
  64.6927178 167.6925779 161.2911355  64.1040373 166.9315899 161.0709460
  65.3588973 167.2158634 161.8398511  64.5408584 164.2388206 146.5956294
  64.7378381 163.4396837 147.1365805  63.8344180 164.6424288 147.1524927
  56.3101703 166.7811644 144.2698889  56.6442349 166.3311981 143.4704030
  56.9104101 166.4207923 144.9508273  59.5404912 165.3002993 145.3579564
  58.8944300 164.6765378 144.9703572  59.6684233 164.9054804 146.2439840
  52.4829639 171.2929225 151.6523954  51.7623491 171.5459134 151.0327936
  53.2214684 171.1703150 151.0259296  65.7818414 166.7291052 146.1881075
  66.0950145 166.5637942 145.2688612  65.2354018 165.9182178 146.3146346
  69.1550107 171.7260150 149.9433823  68.7748033 170.8550037 149.6952127
  68.3731459 172.3001515 149.7516266  53.6119424 172.4290884 156.1843011
  53.6273449 172.1299161 157.1146375  53.2315087 171.6612633 155.7351687
  68.6160953 171.0124009 159.6217543  68.5017819 170.6186036 158.7279181
  69.1149026 171.8155220 159.4062309  53.1138461 169.2934829 160.2385730
  52.2590632 169.1270517 160.6955840  53.6123241 169.7183630 160.9771616
  66.7654297 166.1400888 162.3927661  67.6997770 166.0763177 162.6716554
  66.7517042 165.3984266 161.7297727  51.8358740 168.8164072 147.7371753
  51.0778602 169.1350060 148.2716377  51.6834909 169.2832124 146.8984343
  68.0927497 169.9722133 153.1613697  68.5801657 169.5590043 152.4143578
  68.8518425 170.3542378 153.6562567  68.4130127 169.9047826 157.1211897
  67.4504834 169.6941540 157.0607913  68.4215263 170.7487339 156.6048927
  54.4777689 168.0287839 145.8187116  55.0321750 167.5145520 145.1907637
  53.6902657 168.1997586 145.2644606  53.7956306 164.4445639 144.7144079
  54.5336537 164.6657756 145.3351103  54.3040624 164.3203250 143.8898730
  68.4840521 169.0988599 149.4061755  68.8633387 168.7365272 150.2455200
  67.9908888 168.3161887 149.0961468  53.5708153 163.2796133 154.6094205
  54.4475600 162.9759315 154.2671643  53.8306239 163.5629018 155.5088950
  69.5544272 168.0556868 151.6489161  69.4334565 167.6297348 152.5303230
  70.4412442 167.6875114 151.4227960  67.6647429 163.7371125 158.0712683
  68.0005402 164.6566283 157.9528794  67.6603223 163.4414559 157.1289141
  69.9162799 165.2388843 144.9734319  70.8520894 165.0304002 144.7433186
  70.0629741 165.6427972 145.8629704  70.2303473 166.1474815 147.5331775
  69.3071074 166.2134825 147.8737584  70.4804839 167.1023892 147.5790147
  53.4310519 164.0450092 157.3274282  53.3684351 164.3738991 158.2526223
  52.8200535 163.2694029 157.3965263  61.1694679 164.5674077 161.0399659
  60.9680642 165.4122789 161.5123285  62.1338530 164.7353951 160.8629179
  63.7866579 165.1204828 160.7989738  64.3475430 165.0588595 159.9919994
  64.2911124 164.5347083 161.4039465  54.3433742 163.0927719 160.9572884
  54.5535615 162.4798542 160.2046624  54.5461118 162.4655035 161.7004769
  64.4071295 163.1473576 157.1671974  63.6314099 163.4457288 156.6383467
  63.9904405 162.3916932 157.6476146  65.1673030 165.3100872 158.4788360
  64.9072432 164.5015835 157.9568280  66.1380529 165.1986934 158.4564928
  62.1368709 164.0530144 155.9557758  61.4502034 164.4664028 156.5251654
  61.5949746 163.3782514 155.4987760  66.3243979 164.4977747 153.8790897
  66.9947719 164.5717674 153.1595393  66.1773151 165.4436237 154.0701416
  68.0991065 164.6419860 151.8705890  67.9196808 163.6666652 151.7862639
  69.0333498 164.5938359 152.1833480  53.4815800 164.2560771 148.1652969
  54.2363630 164.5712501 147.6193328  52.8173998 164.9460981 147.9580890
  59.8003608 166.5397063 151.1166329  59.1101585 166.0137997 150.6419732
  60.3378656 165.7976719 151.4702982  64.2735834 162.9770381 152.5681378
  65.0038189 163.3972688 153.0812229  63.8564836 163.7788427 152.1935455
  67.6559286 163.4620949 147.9535266  67.5710415 164.3738086 148.2797351
  66.7786704 163.0936241 148.1793362  55.6943526 164.7093351 146.6350868
  56.3393907 163.9621579 146.7577371  56.3244267 165.4620457 146.7693798
  57.9285127 164.8818498 149.8756970  57.2199776 164.2138295 149.9975051
  57.3685441 165.6779706 149.7013487  57.8633158 164.0789900 162.3857332
  57.5999242 164.6142378 161.6106002  58.4145394 163.3992154 161.9731948
  64.9953652 163.5642743 162.8028348  64.6503357 163.8124164 163.6922365
  65.9533440 163.5408896 162.9995551  63.4127789 171.1981536 133.2588949
  63.3243252 170.2298849 133.1437590  63.0691826 171.5032725 132.3864123
  62.2315631 172.8180734 135.0650890  61.4302066 172.2944533 135.2311245
  62.6731844 172.2715340 134.3782811  56.0532647 173.1213582 136.2087728
  55.1644336 172.8222325 136.4819583  56.1711475 173.9174684 136.7294780
  54.3922118 168.4433794 129.6552233  53.4090611 168.5701146 129.5689169
  54.5694196 168.2259132 128.6956348  51.9899611 170.4640471 135.4036523
  52.7377455 169.8309424 135.5111071  52.2241314 170.8281667 134.5108471
  53.4101997 166.6216872 137.5792639  53.3581655 165.6835113 137.8692598
  52.6924150 167.0079617 138.1291145  62.3895220 168.6498833 135.2936398
  62.8359430 167.8334949 135.6265640  62.7332665 168.6420397 134.3657596
  56.5261969 167.1883967 130.7709420  56.7217415 167.8618082 131.4569938
  55.6948172 167.5784103 130.4016805  66.3229161 166.2371940 131.9635813
  67.0018292 165.5926833 132.3039990  66.3429711 166.8786661 132.7019592
  54.0398867 168.7126845 135.9634382  54.8745460 168.9545611 136.4371223
  53.7762688 167.9316093 136.5050716  58.2862724 169.8727176 135.5436386
  59.0515638 170.4486461 135.7565411  58.7621728 169.0703576 135.2304890
  70.3120115 168.0869619 138.9932728  69.6834608 168.7904355 138.6972966
  70.8255515 168.5826989 139.6552068  56.8076608 164.5483045 139.3640017
  56.6538363 165.2288671 138.6556449  56.0156720 163.9982275 139.2314353
  66.6089667 167.5662967 134.8937434  65.7115074 167.7277981 135.2302034
  66.9177074 168.4842158 134.7381042  56.1361378 166.4216414 137.5910920
  56.3817366 167.3682280 137.4698523  55.1572426 166.5031409 137.5510696
  69.3120466 167.1118900 135.4673916  68.3353714 167.1834913 135.4722916
  69.5613524 167.8628018 136.0266907  59.7365589 163.9538726 133.5326839
  59.9668839 163.2431643 132.9010675  58.7954887 164.0927825 133.3163477
  62.4814566 171.9295460 130.7574231  61.5728385 172.2943205 130.7140289
  62.8845322 172.3398292 129.9683864  62.1717843 167.7620909 127.4009985
  61.2982668 168.0849764 127.7359639  62.7206979 168.5445880 127.5654070
  68.6270516 172.3761161 137.2394904  68.1637880 172.9441847 136.6084875
  69.5564100 172.5851756 137.0566190  66.7929047 172.8931269 130.7533732
  65.9123940 172.9120116 130.3527189  66.5723678 172.5667292 131.6596384
  65.7100499 169.4264560 138.6061672  65.1448696 170.2284792 138.6192580
  65.0011260 168.7381103 138.5194832  58.2159204 171.8509146 132.8901478
  57.8682565 170.9382588 132.7544749  57.7734527 172.0801108 133.7253496
  56.3797696 169.1334559 137.2754274  57.0203927 169.4746658 136.5946992
  56.7856035 169.5526954 138.0748458  64.3763520 172.2334150 128.7073003
  64.5922000 171.3120991 128.4550291  65.0371979 172.7270254 128.2017269
  56.3900727 172.6160286 140.4397606  56.3017078 173.5095025 140.0785767
  55.4921804 172.2548479 140.2696073  67.9168737 163.4292388 126.4889564
  67.8969292 163.4548945 127.4736489  68.6536375 164.0679609 126.3289324
  54.7071517 170.7158702 131.0413301  54.8485699 171.2996576 130.2779582
  54.5937211 169.8502360 130.5790451  69.2689738 168.9625371 142.3995651
  69.0521963 169.8089468 141.9249600  68.5349260 168.4093589 142.0539946
  56.9877179 164.9485788 134.3950464  56.5310759 165.7861998 134.1964711
  57.5512574 165.2192299 135.1476009  61.2015659 167.5347064 139.4796437
  60.6579172 167.6203356 140.2997231  60.7879448 166.7191209 139.1052989
  66.7948285 168.3211861 140.8990007  65.9467917 168.0979179 141.3513675
  66.4338431 168.7551587 140.0905804  63.6240767 170.3430674 143.0183854
  63.7547652 169.3768393 142.8919989  64.5468154 170.6066997 143.2264686
  60.1642795 164.2693150 129.1172468  59.3749682 164.3027259 129.6897410
  60.3491738 163.3095789 129.1091364  59.3455299 165.3451031 135.9344443
  59.5204002 166.2541642 135.5930290  59.6748392 164.8170003 135.1735068
  56.7860374 169.5150579 132.4160847  56.3259234 168.9770051 133.1020867
  56.0211230 170.0477543 132.0931597  63.6578618 169.4238331 130.3804548
  63.2458360 170.3115640 130.3828370  64.2399196 169.4968678 129.5963170
  59.2834727 170.6850886 142.1358929  59.3080238 169.7242750 141.9453903
  60.1983631 170.9370149 141.9324394  63.3325563 168.3963266 132.7984559
  63.4392489 168.7218736 131.8622193  63.3160326 167.4281026 132.6085584
  54.7938473 167.1709436 141.0759434  54.1696147 167.9316555 141.1466482
  54.1396346 166.4344808 141.0331250  60.9192738 166.8820708 143.7782700
  60.3625806 166.3341768 144.4016513  61.5185373 167.2829291 144.4523696
  51.7762887 164.8061612 134.3781825  51.5174809 165.4919980 135.0279987
  52.3441986 164.2340173 134.9433483  52.0855479 169.0675684 125.8867835
  52.0344169 170.0343789 126.0151448  51.4467990 168.9452172 125.1552464
  63.2423742 170.8354055 137.0776149  62.6952177 171.4868879 136.5928455
  62.9571611 170.0106551 136.6249874  59.8442000 167.7606966 134.8226011
  59.9185275 167.4979848 133.8811824  60.7344218 168.1516113 134.9691529
  55.2606760 167.6416984 133.7539048  54.8107591 168.0441957 134.5309876
  54.4814582 167.2425106 133.3033726  59.8048515 168.6079902 128.3925338
  59.6179395 168.7474047 129.3541279  59.4139583 169.4381522 128.0349386
  63.6365812 166.4425184 136.2290809  63.7502835 166.8142247 137.1354214
  63.2106599 165.5886207 136.4516744  58.7990199 170.8237116 127.1159161
  58.2239051 170.3525511 126.4634083  59.5465652 171.0701825 126.5255465
  67.1370268 163.9741534 141.9232040  67.3679286 163.0758783 142.2487583
  67.3369550 163.8476984 140.9621878  60.2844192 171.4568743 136.6036985
  60.4094323 170.9579429 137.4472490  59.7593682 172.2073188 136.9214032
  53.0310122 166.4471901 132.6291063  52.5815848 165.7940449 133.2175841
  53.2353869 165.8825367 131.8657214  57.6296011 170.2778175 139.4318651
  57.4760427 171.1702695 139.8057253  58.6121191 170.2735796 139.3877765
  62.6048481 165.5520072 129.3116746  61.7111299 165.1319726 129.2653629
  62.4335396 166.3445076 128.7546763  65.1210819 169.5491729 128.0638003
  65.9614196 169.9922403 127.7846581  65.3163159 168.6346620 127.7640294
  53.7797418 171.6801427 140.0926435  53.2660666 172.1043254 140.8266524
  53.7261875 170.7450329 140.3916659  57.1123348 172.1612946 143.0524250
  56.9110702 172.4096556 142.1204710  57.9136275 171.6036572 142.8901942
  67.2347485 170.9838556 127.2057517  67.1645719 171.0450761 126.2381006
  68.0894855 171.3981103 127.3788501  52.1705915 171.6468284 126.9836712
  53.0917345 171.3634086 127.2197485  52.1687497 172.5385660 127.3631150
  59.8520668 173.0004817 131.0218141  59.8405202 173.8652042 131.4570920
  59.3137706 172.4743251 131.6656679  55.6439207 163.0302921 131.3022149
  55.0484536 162.5924138 131.9443021  54.9807758 163.4155860 130.6920458
  52.9879412 165.1011810 141.0781550  52.1006476 165.0250851 141.4648276
  53.4514441 164.3699075 141.5630888  63.8347240 167.4771818 138.7013073
  64.1770483 166.7075064 139.2076828  62.9212965 167.5304643 139.0691588
  67.5389789 166.5074851 129.5499883  66.8714379 166.6767106 128.8475386
  66.9471883 166.4291446 130.3327774  59.1558513 168.8710905 131.0045281
  58.4119277 169.1586369 131.5675066  59.4810894 168.0994640 131.5132943
  60.3944545 170.1908851 139.0432069  61.0733585 170.5875188 139.6476500
  60.6844106 169.2493097 139.0924997  63.5831080 165.7323460 131.9961267
  63.2524947 165.6382691 131.0785355  64.5439656 165.8228980 131.8328087
  57.4708078 166.7214381 128.2114692  58.3578518 167.1154166 128.0850583
  57.2783907 167.0144235 129.1278444  68.2075274 166.3717028 139.4161084
  67.7006892 167.0157534 139.9547491  69.0220806 166.8961225 139.2482930
  66.1858047 171.9095907 133.1955092  65.2879053 171.6450061 133.4702570
  66.7330117 171.2467999 133.6500697  56.1928465 173.1097462 126.7750250
  56.9637983 173.2837074 127.3523286  56.6370111 172.9271841 125.9231440
  54.6972481 170.8424475 127.3873548  55.1265501 169.9688233 127.4014809
  55.4723704 171.4379577 127.3347410  52.5506725 172.4116458 142.3922783
  53.2815008 171.8856052 142.8057015  52.2014301 172.8618797 143.1765648
  54.5090022 170.9131615 143.3820556  54.5785976 170.8517538 144.3641814
  55.4493183 171.1311575 143.1767081  58.3425511 173.0920747 128.5588503
  58.8747404 173.0107417 129.3747748  58.5473535 172.2308515 128.1293002
  56.5542542 169.1738456 141.6818055  56.0461267 168.4019689 141.3633535
  56.9274340 169.5031735 140.8351000  61.1969439 171.6527088 125.9400817
  61.9096201 171.2641874 125.4088822  61.6002551 172.4627187 126.2714550
  66.4516376 170.7660768 143.0782371  66.7512077 169.9389451 142.6599159
  66.6757733 171.4137080 142.3860589  57.0921205 165.8666719 141.7092140
  57.1181349 165.3419367 140.8652165  56.2664389 166.3837748 141.5220456
  59.9651812 165.2641794 138.5430370  59.6414000 165.3168285 137.6073547
  59.1527316 164.9505770 138.9803714  62.2910913 171.1045020 140.7408325
  62.7350310 170.8538166 141.5830975  63.0639161 171.4594122 140.2478411
  64.4711352 172.0117835 139.1785465  64.0118103 171.7642217 138.3430976
  64.9983755 172.7656538 138.8836075  57.1080886 169.4087310 125.5308892
  56.8249975 168.4690714 125.6120036  57.0141296 169.5057564 124.5480086
  59.5745395 167.8734726 141.6650949  60.0709929 167.5659270 142.4624597
  58.7330403 167.3999363 141.7928554  64.6747151 167.6866316 142.5149138
  64.0789211 166.9332936 142.2932768  65.3405179 167.2032109 143.0568784
  64.5626903 164.2763551 127.8608628  64.7538329 163.4695474 128.3917235
  63.8465680 164.6698862 128.4120242  56.3200119 166.7756523 125.4931198
  56.6509350 166.3275937 124.6910319  56.9222614 166.4127342 126.1707982
  59.5220240 165.3126642 126.5853478  58.8850872 164.6835626 126.1913645
  59.6670418 164.9040576 127.4619463  52.4792238 171.2916727 132.8805198
  51.7535718 171.5424498 132.2648220  53.2135352 171.1711407 132.2489090
  65.7906543 166.7416713 127.4084807  66.1003827 166.5766702 126.4874130
  65.2544721 165.9234160 127.5395300  69.1666609 171.7188078 131.1558531
  68.7835455 170.8486640 130.9088137  68.3831646 172.2937065 130.9722881
  53.6137748 172.4313208 137.4032097  53.6288197 172.1374497 138.3348454
  53.2239963 171.6656143 136.9590740  68.6156992 171.0256360 140.8548331
  68.4980963 170.6374742 139.9587824  69.1276677 171.8218769 140.6439824
  53.1253911 169.2853971 141.4723153  52.2698639 169.1200736 141.9270628
  53.6205433 169.7172133 142.2088562  66.7403191 166.0967725 143.6097234
  67.6803313 166.0787088 143.8755802  66.7534911 165.3652343 142.9377782
  51.8369312 168.8125743 128.9616080  51.0765751 169.1428168 129.4846987
  51.7011355 169.2772233 128.1184141  68.0910573 169.9684825 134.3875996
  68.5772604 169.5603287 133.6371320  68.8506304 170.3553472 134.8787601
  68.4092546 169.9173635 138.3588980  67.4474626 169.7078042 138.2906604
  68.4249230 170.7579825 137.8376595  54.4733917 167.9994761 127.0465371
  55.0328644 167.5005643 126.4119451  53.6951704 168.1944038 126.4882755
  53.7955647 164.4498620 125.9329415  54.5417310 164.6805661 126.5395330
  54.2908439 164.3155117 125.1020090  68.4840033 169.0968682 130.6272628
  68.8581306 168.7342116 131.4683337  68.0003511 168.3107210 130.3090001
  53.5786515 163.2771399 135.8438952  54.4553839 162.9966075 135.4809550
  53.8549241 163.5826019 136.7308410  69.5480929 168.0494405 132.8723618
  69.4290074 167.6207090 133.7523105  70.4402163 167.6930766 132.6487953
  67.7175366 163.7301776 139.2894555  68.0211569 164.6527547 139.1375637
  67.6206947 163.4221462 138.3617186  69.9252001 165.2476539 126.2194860
  70.8598386 165.0259044 126.0000645  70.0653169 165.6545388 127.1075469
  70.2342871 166.1536755 128.7844918  69.3075048 166.2195422 129.1143299
  70.4789741 167.1106712 128.8191800  53.4529586 164.0416134 138.5710419
  53.3667912 164.3830564 139.4896774  52.8391976 163.2691318 138.6319785
  61.1440363 164.5827305 142.2830374  60.9479945 165.4301623 142.7543470
  62.1044632 164.7553271 142.0868216  63.7604626 165.1006361 142.0023934
  64.3352708 165.0589497 141.2033636  64.2373900 164.4753380 142.5895993
  54.3172115 163.0810455 142.1785860  54.5555214 162.4746682 141.4295067
  54.4958318 162.4513442 142.9241434  64.4488979 163.1020511 138.3830118
  63.6919898 163.4225709 137.8403729  64.0115282 162.3433750 138.8356967
  65.1732523 165.2904261 139.7032933  64.9493611 164.4715534 139.1836061
  66.1476356 165.2471038 139.6491833  62.1638409 164.0599216 137.1819617
  61.4649825 164.4647310 137.7418812  61.6393837 163.3570722 136.7422647
  66.3451137 164.4984857 135.1300886  67.0063189 164.5788436 134.4015202
  66.1916406 165.4433257 135.3216878  68.0927513 164.6208006 133.1065464
  67.9390756 163.6403971 133.0294791  69.0305379 164.5984854 133.4126600
  53.5067092 164.2776992 129.4360572  54.2456548 164.5793901 128.8601690
  52.8300007 164.9516295 129.2136513  59.8121380 166.5508122 132.3445873
  59.1162267 166.0072245 131.9003600  60.4040478 165.8300172 132.6445949
  64.3215268 162.9868820 133.8370349  65.0413521 163.4333305 134.3444301
  63.8814969 163.7727589 133.4554060  67.6562385 163.4600606 129.2034484
  67.5612745 164.3797486 129.5020197  66.7658462 163.1017832 129.3976005
  55.6870779 164.7109520 127.8604878  56.3309707 163.9645183 127.9932918
  56.3170724 165.4643558 127.9946871  57.9237270 164.8810604 131.1529069
  57.2039401 164.2188269 131.2349124  57.3787781 165.6840093 130.9603995
  57.8489441 164.0342342 143.5650266  57.5529048 164.6204134 142.8365382
  58.4707805 163.4562804 143.1002298  64.8929807 163.4149269 143.9399823
  64.5935061 163.6886555 144.8385749  65.8599400 163.4767669 144.0619856
  63.4316849 171.1983323 114.4918473  63.3438695 170.2299628 114.3776645
  63.0782937 171.5038469 113.6243189  62.1539340 172.9075619 116.1636018
  61.4397930 172.3219569 116.4629983  62.6510943 172.3084552 115.5657286
  56.0383291 173.1320128 117.4214657  55.1513339 172.8336818 117.7018566
  56.1726233 173.9121797 117.9624244  54.3844735 168.4612006 110.8801296
  53.4005364 168.5845068 110.8009870  54.5552120 168.2368682 109.9213002
  51.9860571 170.4664296 116.6226529  52.7309811 169.8302967 116.7302360
  52.2233277 170.8319525 115.7313622  53.4130727 166.6232180 118.8050705
  53.3484069 165.6831299 119.0858075  52.7000169 167.0138294 119.3578959
  62.3911815 168.6532767 116.5190174  62.8313008 167.8316399 116.8490262
  62.7355397 168.6468558 115.5916856  56.5389823 167.2193452 111.9605200
  56.7246192 167.8792475 112.6621636  55.6957202 167.5988234 111.6080124
  66.3181333 166.2287199 113.1833817  66.9990278 165.5857783 113.5266533
  66.3459798 166.8765403 113.9163109  54.0387459 168.7121793 117.1831717
  54.8733655 168.9524994 117.6573004  53.7743292 167.9301081 117.7231271
  58.3142465 169.8926864 116.7844187  59.0940526 170.4532034 116.9736225
  58.7644482 169.0792799 116.4606719  70.3520095 168.1421416 120.2143861
  69.7119176 168.8343848 119.9168188  70.8455042 168.6417522 120.8884698
  56.7961526 164.5474113 120.5892285  56.6448623 165.2325357 119.8850759
  56.0096649 163.9926314 120.4440992  66.6113286 167.5619691 116.1206406
  65.7147574 167.7177738 116.4610684  66.9142046 168.4807394 115.9617592
  56.1364483 166.4246191 118.8146618  56.3776542 167.3717941 118.6916048
  55.1568728 166.5018336 118.7796513  69.3078812 167.1175497 116.7022161
  68.3296934 167.1784878 116.7015130  69.5437249 167.8684270 117.2678620
  59.7687461 163.9820028 114.7699548  59.9817118 163.2617911 114.1430391
  58.8181406 164.1070924 114.5903466  62.4822137 171.9290130 111.9786203
  61.5718919 172.2899744 111.9460265  62.8742481 172.3406406 111.1847700
  62.1655332 167.8148290 108.5502775  61.3020133 168.1263978 108.9171858
  62.7380242 168.5587125 108.7926935  68.6181967 172.3744841 118.4636918
  68.1512158 172.9491839 117.8416980  69.5470305 172.5685229 118.2613967
  66.7752018 172.8785988 111.9815022  65.8841830 172.9417149 111.6114732
  66.5700480 172.5534414 112.8925575  65.7115525 169.4287225 119.8278364
  65.1413266 170.2268849 119.8375370  65.0080057 168.7348185 119.7441731
  58.2111731 171.8456050 114.1073497  57.8655617 170.9304244 113.9842508
  57.7732457 172.0833984 114.9423616  56.3838611 169.1375564 118.4928572
  57.0267187 169.4833082 117.8172409  56.7855452 169.5526828 119.2966564
  64.3440267 172.2297437 109.8894497  64.5707254 171.3108422 109.6372103
  65.0454325 172.7254320 109.4437101  56.3917058 172.6167171 121.6619645
  56.2998921 173.5159915 121.3161481  55.4928072 172.2576130 121.4927207
  67.9026256 163.4484893 107.6800240  67.8558141 163.5226855 108.6635929
  68.6441040 164.0842381 107.5154885  54.6999501 170.7181768 112.2927341
  54.8502248 171.3022281 111.5316203  54.5876091 169.8532129 111.8294120
  69.2734264 168.9602059 123.6260997  69.0543160 169.8034288 123.1462790
  68.5328680 168.4070704 123.2937599  57.0293517 164.9386943 115.6016867
  56.5425289 165.7617501 115.4173261  57.5662409 165.2112004 116.3739527
  61.1996883 167.5446518 120.7010357  60.6620147 167.6229128 121.5257970
  60.7900949 166.7263047 120.3280030  66.7957380 168.3403615 122.1291750
  65.9499869 168.1001006 122.5766328  66.4314692 168.7660255 121.3180207
  63.6222700 170.3291556 124.2420889  63.7530446 169.3626986 124.1160153
  64.5447135 170.5925227 124.4515205  60.1437235 164.3201365 110.3470626
  59.3751484 164.3242748 110.9466699  60.3798108 163.3717325 110.3466966
  59.3272015 165.3675477 117.1740189  59.5019889 166.2773709 116.8344354
  59.6974618 164.8405708 116.4319349  56.7894564 169.5080479 113.6520358
  56.3240122 168.9439655 114.3167048  56.0219434 170.0449042 113.3415610
  63.6210302 169.4126094 111.5743046  63.2253367 170.3077454 111.5958132
  64.2261575 169.5008110 110.8097839  59.2806341 170.6799117 123.3650010
  59.3032299 169.7200429 123.1693781  60.1987914 170.9289939 123.1733744
  63.3276685 168.4107404 114.0164373  63.4240319 168.7289171 113.0770647
  63.3162927 167.4400722 113.8335597  54.7917377 167.1718994 122.3056224
  54.1664448 167.9319749 122.3705812  54.1381215 166.4352103 122.2517114
  60.9095094 166.8989242 125.0160424  60.3470426 166.3526399 125.6350293
  61.5162373 167.2850638 125.6909437  51.7669693 164.8098917 115.6030885
  51.5022856 165.4843148 116.2615358  52.3438402 164.2374947 116.1593587
  52.1150269 169.0702657 107.0763457  52.0397812 170.0313385 107.2321453
  51.4491772 168.9451842 106.3701435  63.2227878 170.8199046 118.3013197
  62.5195947 171.4059082 117.9552308  62.9991967 169.9928969 117.8173499
  59.8450318 167.7710530 116.0480263  59.9221092 167.5057643 115.1075403
  60.7375346 168.1566632 116.1971334  55.2433806 167.6763080 114.9504163
  54.7939181 168.0624639 115.7362384  54.4705903 167.2504945 114.5137166
  59.8079629 168.6097784 109.6164168  59.6272474 168.7465289 110.5796759
  59.4209004 169.4436931 109.2642695  63.6231091 166.4466627 117.4551698
  63.7488821 166.8073592 118.3642464  63.1896654 165.5945783 117.6738538
  58.8175806 170.8277537 108.3284779  58.2331156 170.3445215 107.6921144
  59.5574966 171.0599841 107.7238406  67.1076918 164.0315514 123.1210063
  67.2761900 163.1288205 123.4776881  67.3717625 163.8740532 122.1793116
  60.3694993 171.4759100 117.8563860  60.4187577 170.9579929 118.6977993
  59.7763080 172.1931198 118.1305961  53.0300210 166.4253785 113.8480938
  52.5772497 165.7827802 114.4477272  53.2403145 165.8418994 113.0995554
  57.6294910 170.2767743 120.6566520  57.4767482 171.1688189 121.0319713
  58.6122098 170.2683173 120.6203518  62.5979371 165.5318983 110.5472082
  61.6993221 165.1210717 110.5013633  62.4231175 166.3506963 110.0360695
  65.1235189 169.5532369 109.2760950  65.9695255 169.9961203 109.0123363
  65.3296811 168.6361392 108.9935693  53.7817771 171.6817308 121.3158254
  53.2672720 172.1057594 122.0496819  53.7287352 170.7467073 121.6159251
  57.1129296 172.1634111 124.2753244  56.9104263 172.4113430 123.3436050
  57.9116759 171.6023960 124.1118637  67.2578544 170.9901530 108.4827247
  67.2406930 171.1368511 107.5242292  68.1005498 171.3861413 108.7404147
  52.1543035 171.6364048 108.2183397  53.0829831 171.3650500 108.4404325
  52.1471080 172.5278547 108.5990161  59.8432238 173.0007503 112.2411596
  59.8788848 173.8489671 112.7076690  59.3023077 172.4736169 112.8824993
  55.5911389 163.2138708 112.5443730  54.9979880 162.7360344 113.1671073
  54.9123921 163.5823891 111.9341114  52.9848827 165.1040026 122.3002463
  52.0813118 165.0119641 122.6428145  53.4354095 164.3732418 122.7956085
  63.8497417 167.4655396 119.9340382  64.1877672 166.6871662 120.4303257
  62.9381785 167.5216228 120.3035443  67.5552453 166.5235044 110.7856759
  66.8847858 166.6619787 110.0802617  66.9646936 166.4332292 111.5681791
  59.1611998 168.8742011 112.2308870  58.4199679 169.1600592 112.7982998
  59.4934158 168.1056372 112.7399138  60.3937209 170.1854791 120.2691872
  61.0699030 170.5788547 120.8795213  60.6835686 169.2427836 120.3182353
  63.5864659 165.7594349 113.2191667  63.2567809 165.6393926 112.3049031
  64.5492737 165.8313757 113.0551957  57.4820407 166.7503652 109.4118985
  58.3747710 167.1390496 109.3064903  57.2746645 167.0406631 110.3270228
  68.2567178 166.4160216 120.6248723  67.7255445 167.0377271 121.1633105
  69.0567671 166.9623514 120.4673580  66.1964791 171.9085829 114.4313524
  65.3000169 171.6429698 114.7102742  66.7463196 171.2454051 114.8824523
  56.1942515 173.1342672 107.9961540  56.9639679 173.2963468 108.5786704
  56.6399183 172.9455381 107.1473664  54.6867376 170.8465942 108.5982275
  55.0909639 169.9612995 108.6303823  55.4775866 171.4206827 108.5672037
  52.5448189 172.4103119 123.6079449  53.2699550 171.8840267 124.0304247
  52.2131345 172.8934969 124.3798132  54.5006516 170.9139881 124.6109487
  54.5709757 170.8439686 125.5915883  55.4417944 171.1253807 124.4042331
  58.3406747 173.0930343 109.7788344  58.8639111 173.0202459 110.6016752
  58.5548086 172.2310230 109.3570072  56.5485351 169.1830054 122.9095859
  56.0466579 168.4059638 122.5939829  56.9242453 169.5086056 122.0625965
  61.2011599 171.6316225 107.0783974  61.9790165 171.2539379 106.6355424
  61.5668822 172.4160557 107.5042253  66.4507893 170.7553136 124.3097660
  66.7340801 169.9231477 123.8895087  66.6816857 171.3990129 123.6162056
  57.0960528 165.8694453 122.9331660  57.1156488 165.3418040 122.0908792
  56.2695527 166.3864741 122.7503233  59.9672709 165.2721091 119.7723152
  59.6291410 165.3294881 118.8419316  59.1677087 164.9379300 120.2173471
  62.2924421 171.0978585 121.9637384  62.7363852 170.8429220 122.8046882
  63.0652797 171.4547364 121.4721539  64.4645062 172.0096581 120.3940572
  64.0134521 171.7669432 119.5531513  64.9914203 172.7679164 120.1101091
  57.1345716 169.4027861 106.7551970  56.8394001 168.4672409 106.8401250
  57.0327869 169.5004235 105.7734931  59.5712947 167.8710427 122.8888420
  60.0658917 167.5693184 123.6896099  58.7356791 167.3850209 123.0094418
  64.6849993 167.6762220 123.7455259  64.1070978 166.9088260 123.5194145
  65.3641192 167.2024159 124.2814041  64.5244691 164.2651376 109.0425447
  64.7584191 163.4944314 109.6089457  63.8087209 164.6607899 109.5935022
  56.3193653 166.7827869 106.7179913  56.6731881 166.3264753 105.9312482
  56.9139180 166.4424947 107.4144795  59.5214864 165.3008235 107.7934916
  58.8717704 164.6684889 107.4293171  59.6597297 164.9284063 108.6881678
  52.4817426 171.2990588 114.1026409  51.7615297 171.5472495 113.4818602
  53.2201261 171.1687612 113.4773665  65.7853068 166.7193648 108.6415122
  66.0949145 166.5621632 107.7197476  65.2471956 165.9011537 108.7652285
  69.1567434 171.7156236 112.3804938  68.7762329 170.8426704 112.1399512
  68.3717230 172.2870228 112.1943634  53.6104959 172.4315456 118.6299340
  53.6269673 172.1401249 119.5624215  53.2299638 171.6605399 118.1871318
  68.6222848 171.0208622 122.0759627  68.5005670 170.6279788 121.1822849
  69.1168958 171.8255540 121.8563334  53.1228043 169.2922443 122.6911460
  52.2679894 169.1197848 123.1452953  53.6169163 169.7183294 123.4317831
  66.7507495 166.1285617 124.8319867  67.6830946 166.0608742 125.1165662
  66.7413664 165.3977004 124.1577134  51.8267202 168.8194079 110.1909052
  51.0716101 169.1227768 110.7389075  51.6785079 169.3222041 109.3730125
  68.0998072 169.9704618 115.6139041  68.5861086 169.5559203 114.8667748
  68.8590682 170.3625726 116.1010294  68.4089402 169.9218884 119.5790619
  67.4486853 169.7050581 119.5105206  68.4175650 170.7630726 119.0577983
  54.4708547 168.0160681 108.2716557  55.0262585 167.5127075 107.6374932
  53.6920389 168.2131900 107.7133246  53.8061302 164.5013188 107.1518770
  54.5294016 164.7178957 107.7943090  54.3349534 164.4060639 106.3370787
  68.4813722 169.0888246 111.8533400  68.8639502 168.7300837 112.6924355
  68.0251594 168.2887371 111.5261584  53.5986812 163.3230728 117.0654652
  54.4713157 163.0177403 116.7110450  53.8710810 163.6073867 117.9600022
  69.5567356 168.0495997 114.1001957  69.4380289 167.6124895 114.9755303
  70.4504823 167.6983899 113.8739387  67.7992642 163.7629963 120.5320124
  68.0659956 164.6862726 120.3316913  67.6913578 163.4083594 119.6214608
  69.9158743 165.2553315 107.4152073  70.8526530 165.0578793 107.1758538
  70.0668985 165.6505574 108.3080274  70.2263257 166.1377737 109.9814582
  69.3030584 166.2138261 110.3194627  70.4853446 167.0904795 110.0251048
  53.4484421 164.0395805 119.7925927  53.3519157 164.3813818 120.7096514
  52.8178506 163.2779463 119.8435108  61.1339217 164.6101461 123.5275567
  60.9562641 165.4598045 124.0025037  62.0935049 164.7695246 123.3177710
  63.7545616 165.1170126 123.2233246  64.3182031 165.0340582 122.4199980
  64.2251931 164.5000223 123.8262470  54.3029450 163.0740917 123.4221509
  54.5401943 162.4779966 122.6665493  54.4734922 162.4361662 124.1612122
  64.4323646 163.0959535 119.5020569  63.6727114 163.4545303 118.9863227
  63.9442283 162.4219014 120.0421050  65.1617345 165.2449915 120.9018181
  64.9434266 164.4464411 120.3511504  66.1339308 165.1545552 120.9295230
  62.1460787 164.1010687 118.3873178  61.4528042 164.5009680 118.9586061
  61.6259311 163.3667799 117.9897466  66.3536873 164.4939559 116.3551146
  67.0098533 164.5797770 115.6232953  66.2003808 165.4366793 116.5548514
  68.0901282 164.6391552 114.3204463  67.9271857 163.6613987 114.2388206
  69.0272890 164.6083919 114.6275978  53.5520219 164.3354261 110.7049056
  54.2688279 164.6156887 110.0915558  52.8544766 164.9779994 110.4598874
  59.8197826 166.5542394 113.5713814  59.1206636 166.0198997 113.1208283
  60.3784279 165.8225058 113.9095225  64.3084179 163.0078586 115.0516730
  65.0452936 163.4014262 115.5776185  63.9042955 163.8246370 114.6991115
  67.6532635 163.4466115 110.3867785  67.5643250 164.3249159 110.7880790
  66.7927110 163.0395555 110.6215703  55.6672182 164.7724773 109.0678942
  56.3147231 164.0220331 109.1777670  56.3028707 165.5205569 109.2086491
  57.9072004 164.9251313 112.3764954  57.1512929 164.3174716 112.5405031
  57.3961238 165.7445060 112.1521800  57.8584933 164.0310526 124.7893266
  57.5637740 164.6086999 124.0539695  58.4998395 163.4638813 124.3377066
  64.8809121 163.4976995 125.2034333  64.6005746 163.7709453 126.1082633
  65.8493705 163.4747307 125.3311731  63.5552928 171.1243219  95.7398686
  63.4097388 170.1637993  95.6164775  63.0942177 171.4802671  94.9568236
  61.9267798 172.9719795  97.1390867  61.4488991 172.4364439  97.7942606
  62.6031362 172.3419596  96.8303712  56.0990083 173.0852072  98.6699269
  55.2247829 172.7595728  98.9636061  56.1452084 173.9462720  99.0917618
  54.3724855 168.4585387  92.1009642  53.3896358 168.5916676  92.0153284
  54.5482683 168.2451840  91.1403149  51.9874915 170.4355169  97.8469010
  52.7394552 169.8075809  97.9503555  52.2244093 170.8176062  96.9634209
  53.4090062 166.6235488 100.0255658  53.3496451 165.6854008 100.3163485
  52.7010360 167.0164400 100.5842859  62.3903255 168.6449403  97.7042544
  62.7907279 167.8124204  98.0557313  62.6907234 168.5823587  96.7676202
  56.4817596 167.1705021  93.2356796  56.6522383 167.8312693  93.9408503
  55.6600623 167.5644497  92.8476810  66.3920179 166.2959517  94.5381384
  67.0882695 165.6393647  94.8210635  66.4526258 166.9053293  95.3066225
  54.0591089 168.6979727  98.3919349  54.8853934 168.9470130  98.8747501
  53.7847794 167.9256598  98.9405737  58.3597384 169.8971428  97.9961831
  59.1504436 170.4356288  98.1878823  58.7838837 169.0672753  97.6825301
  70.3113055 168.0844944 101.4536841  69.6919554 168.7991801 101.1680319
  70.8246033 168.5606029 102.1304659  56.7961059 164.5689270 101.8046823
  56.6421993 165.2354495 101.0851137  56.0057155 164.0146791 101.6849746
  66.6079719 167.6261922  97.2165834  65.7805982 167.8211838  97.6850015
  66.9827303 168.5293699  97.1171913  56.1334088 166.4236139  99.9961634
  56.3770312 167.3720599  99.8926834  55.1537939 166.5053244  99.9831460
  69.3683975 167.1699033  97.9028194  68.3999251 167.2463663  97.9773440
  69.6689297 167.9001963  98.4644207  59.7794474 164.0413598  95.9649092
  59.9840455 163.3037901  95.3532566  58.8070884 164.0828447  95.8777744
  62.3954821 171.9646644  93.1886524  61.4785137 172.2494965  93.3908948
  62.6979398 172.6904833  92.6316747  68.6580673 172.4045847  99.7099567
  68.2370648 173.0576241  99.1347133  69.6003764 172.5969501  99.5788850
  66.7606218 172.8355549  93.1614743  65.8406729 173.0451812  92.9666737
  66.6706232 172.4799379  94.0834816  65.7239755 169.4533861 101.0582312
  65.1931249 170.2745873 101.1615888  64.9864921 168.7998211 100.9620370
  58.2028043 171.8746266  95.3061832  57.9035070 170.9391081  95.2273644
  57.7624644 172.1281602  96.1351136  56.4020329 169.1452847  99.7093024
  57.0465532 169.5015060  99.0435468  56.7916488 169.5565996 100.5214203
  64.4944152 172.1000598  90.9043650  65.3729379 171.7702487  90.5868313
  64.5815561 173.0428769  90.7064149  56.3838497 172.6143162 102.8782130
  56.3015249 173.5181397 102.5422971  55.4807239 172.2671322 102.7104113
  67.9670341 163.3675593  88.9597575  67.9164479 163.4922599  89.9382117
  68.6736310 164.0334075  88.7596212  54.7202619 170.7213272  93.4937455
  54.8039844 171.3033588  92.7212891  54.6027987 169.8499547  93.0441943
  69.2541820 168.9662925 104.8623639  69.0185671 169.8075874 104.3892178
  68.5354379 168.3953636 104.5149060  57.0701058 164.9173152  96.8128635
  56.5789788 165.7370206  96.6196735  57.5816745 165.1929385  97.6013552
  61.1958109 167.5437536 101.9196806  60.6620797 167.6262324 102.7472507
  60.7912380 166.7165498 101.5597863  66.7975244 168.2995472 103.3294866
  65.9551045 168.0854437 103.7956237  66.4302581 168.7415840 102.5293099
  63.6055249 170.3577942 105.4687245  63.7346840 169.3891621 105.3685197
  64.5375333 170.6303355 105.6280148  60.0821676 164.2080357  91.5781832
  59.2647540 164.2142515  92.1135286  60.2865188 163.2502534  91.5662600
  59.3630272 165.3738706  98.4168865  59.5198107 166.2830984  98.0674238
  59.7301993 164.8458298  97.6756607  56.8483207 169.5007537  94.8110655
  56.3973117 168.9808005  95.5165356  56.0847939 170.0383069  94.4945962
  63.4187108 169.5988919  92.6547857  63.0138955 170.4437554  92.9647689
  64.3486592 169.8496337  92.5795645  59.2464604 170.6795687 104.5725882
  59.3202368 169.7268635 104.3593755  60.1798997 170.9399607 104.5935582
  63.1375348 168.4085666  95.1346982  63.1009135 168.6488783  94.1807190
  63.2714684 167.4326331  95.0467101  54.7991893 167.1679299 103.4999764
  54.1709884 167.9234095 103.5866708  54.1501558 166.4262685 103.4710318
  60.9206675 166.8728283 106.2240908  60.3641836 166.3260479 106.8489462
  61.5133680 167.2834316 106.9000779  51.7751595 164.8118839  96.8328476
  51.5128968 165.4902588  97.4888093  52.3389626 164.2326128  97.3956436
  52.1225595 169.0691664  88.2845591  52.0120031 170.0232900  88.4615259
  51.4553763 168.9351321  87.5803000  63.0882252 170.8364697  99.3982113
  62.1564946 171.1484633  99.3871446  62.9971835 170.0456701  98.8193228
  59.8478897 167.7468823  97.2203374  59.9411290 167.5243706  96.2724328
  60.7335316 168.1303189  97.4044061  55.2768675 167.6394155  96.1678963
  54.8427394 168.0364517  96.9573481  54.4886057 167.2317295  95.7397020
  60.8695559 169.4908757  91.0568938  60.4222459 169.1876121  91.8879242
  60.0813997 169.8547760  90.5898225  63.5143553 166.4066516  98.7017332
  63.6728670 166.7812476  99.6005204  63.1011859 165.5521220  98.9500805
  58.8554038 170.5581721  89.5374860  58.1349698 170.0849055  89.0333977
  59.4439795 170.7709479  88.7890721  67.1083941 163.9994405 104.3386020
  67.3246614 163.1097279 104.7012773  67.3300213 163.8361884 103.3883855
  60.4090891 171.5131951  99.1747056  60.3503084 170.9907011 100.0164463
  59.7116220 172.1700428  99.3385376  53.0327495 166.4377227  95.0788981
  52.5751015 165.8037528  95.6826454  53.2161007 165.8555415  94.3232360
  57.6304160 170.2883593 101.8810089  57.4649851 171.1750966 102.2660423
  58.6137861 170.2789296 101.8840661  62.5476293 165.2595448  92.0222228
  61.6569783 164.8511676  91.8776669  62.2848670 166.1906582  92.1271730
  64.8371113 169.1676884  89.9127123  65.6463400 169.6917656  89.7661292
  65.2144296 168.2552230  89.8908957  53.7651906 171.6842175 102.5341645
  53.2605340 172.1092633 103.2743479  53.7225956 170.7506388 102.8402071
  57.0907106 172.1548301 105.4893896  56.8916504 172.4119171 104.5592487
  57.8834354 171.5859799 105.3209456  66.8071536 171.1534790  89.8324238
  67.0639120 171.1165124  88.8953021  67.6582571 171.3311391  90.2653817
  52.0971876 171.6201522  89.4488023  53.0239224 171.3489549  89.6812955
  52.0897148 172.5162217  89.8180969  59.8695327 172.9886528  93.4963873
  59.9032550 173.8619433  93.9172759  59.2536981 172.5229078  94.1214325
  55.6677206 163.0273386  93.7918065  55.1139423 162.6106629  94.4832538
  54.9679323 163.3721896  93.1988154  52.9962596 165.0905882 103.5329053
  52.1124358 165.0147736 103.9291944  53.4587833 164.3487434 104.0040221
  63.8368467 167.4971134 101.1409315  64.1925657 166.7330971 101.6470415
  62.9323382 167.5526340 101.5273465  67.5128476 166.4899192  92.0329956
  66.8344326 166.6423948  91.3406314  66.9463789 166.4509785  92.8336757
  59.3370667 168.6901611  93.1542780  58.5535659 169.0400600  93.6153463
  59.5499185 167.9173717  93.7234814  60.3951567 170.1689885 101.5075095
  61.0740054 170.5556343 102.1224181  60.6857320 169.2252606 101.5501517
  63.6954636 165.7694828  94.5771767  63.4599442 165.3362872  93.7357241
  64.6669598 165.8545274  94.4770572  57.3756610 166.5997349  90.6659208
  58.3188474 166.7822279  90.5342371  57.2317745 166.9594568  91.5635651
  68.1919704 166.3689426 101.8182334  67.6947741 167.0039288 102.3770522
  69.0196826 166.8808639 101.6786554  66.2589386 171.8204688  95.5698504
  65.3573104 171.5688218  95.8481114  66.7991224 171.1918818  96.0829826
  56.2499081 172.9175398  89.2902954  57.0393233 173.1476223  89.8234922
  56.6523082 172.8244742  88.4022494  54.6233985 170.8757091  89.8619938
  55.1315128 170.0469301  89.8873427  55.3473075 171.5367606  89.7612936
  52.5385295 172.4065341 104.8331268  53.2675685 171.8832963 105.2535699
  52.2207743 172.9029321 105.6028277  54.5081889 170.9251468 105.8291013
  54.5705010 170.8508178 106.8105336  55.4468542 171.1619908 105.6349220
  58.4954133 172.9707732  90.9191560  58.9322515 172.9259680  91.7894017
  58.6522196 172.0662976  90.5829608  56.5634025 169.1740763 104.1300565
  56.0622376 168.4036546 103.7998986  56.9446905 169.5136256 103.2914608
  61.6495566 171.5547712  88.7519116  61.8260275 171.2926269  87.8288145
  61.2582803 172.4341458  88.6218537  66.4034835 170.7930963 105.4832636
  66.7196598 169.9258117 105.1761592  66.7457411 171.3740923 104.7792766
  57.1083048 165.8741771 104.1524864  57.1301338 165.3573247 103.3034682
  56.2829891 166.3941400 103.9728823  59.9891300 165.2646424 101.0173941
  59.6381886 165.3254466 100.0929768  59.1994868 164.9241794 101.4740488
  62.3443785 171.0762359 103.1323762  62.7553698 170.8442609 103.9953712
  63.1346937 171.4080760 102.6541272  64.5392615 171.9560760 101.5857215
  64.0888571 171.9168884 100.7181648  65.0911435 172.7424140 101.4857473
  57.1397179 169.3266860  87.9560311  56.8486713 168.3857463  88.0275256
  57.0068668 169.4414504  86.9776453  59.5823360 167.8638701 104.1116199
  60.0777057 167.5581101 104.9113770  58.7397131 167.3920883 104.2429774
  64.6988261 167.6767106 104.9733371  64.1169715 166.9085208 104.7631348
  65.3799573 167.2075314 105.5120493  64.5012382 164.2789893  90.3599046
  64.7313886 163.4617842  90.8659754  63.7605369 164.6072787  90.9248651
  56.2567557 166.7668670  87.8853364  56.5585917 166.3661272  87.0454307
  56.7738296 166.2502278  88.5315279  59.6950937 165.5294192  89.2225958
  59.0551972 164.9765928  88.7198078  59.8012574 164.9765192  90.0286217
  52.4825513 171.3093767  95.3357375  51.7602773 171.5503660  94.7148166
  53.2216707 171.1822099  94.7127803  65.7496767 166.6621987  89.8896246
  66.0707056 166.4974591  88.9744917  65.2455150 165.8264993  90.0363108
  69.1495802 171.6582936  93.5587027  68.7282700 170.7848547  93.4061110
  68.3930988 172.2471272  93.3321383  53.6521471 172.3995660  99.8399981
  53.6431237 172.1390949 100.7820400  53.2200292 171.6426678  99.4211450
  68.5672897 171.0374440 103.3486242  68.4813461 170.6610452 102.4446966
  69.1724276 171.7778030 103.1834809  53.1248512 169.2815554 103.9221754
  52.2741861 169.1145594 104.3855970  53.6288464 169.7061797 104.6573487
  66.7344338 166.1128608 106.0525443  67.6616180 166.0476121 106.3546320
  66.7377687 165.3810744 105.3803439  51.8142815 168.8319174  91.4204776
  51.0603057 169.1230555  91.9774113  51.6613609 169.3509341  90.6139200
  68.1024431 169.9717416  96.8272400  68.6105388 169.5573291  96.0922212
  68.8586936 170.3444448  97.3419522  68.4235969 169.9443459 100.8245219
  67.4615541 169.7380149 100.7550857  68.4432276 170.7862228 100.3058673
  54.4724018 168.0096716  89.4914671  55.0182675 167.5138995  88.8426741
  53.6918018 168.2246971  88.9421005  53.7324777 164.4334403  88.3594430
  54.4837550 164.6252891  88.9744466  54.2297352 164.2770661  87.5329363
  68.3467024 169.0627063  93.0973398  68.7736949 168.7199436  93.9225760
  68.0560974 168.2158914  92.7030141  53.5799026 163.2830778  98.2876278
  54.4568080 162.9829128  97.9425392  53.8416223 163.5682615  99.1858683
  69.5427126 168.0641736  95.3156009  69.4711544 167.6710326  96.2199374
  70.4295845 167.7026874  95.0711854  67.7293772 163.7136462 101.7119145
  68.0271093 164.6360823 101.5539484  67.6200453 163.4006276 100.7886232
  69.8965468 165.2465576  88.6317300  70.8327657 165.0401616  88.3894971
  70.0573394 165.6402022  89.5239373  70.2092031 166.1544702  91.1963573
  69.2987044 166.2294115  91.5590104  70.4785553 167.1040819  91.2439691
  53.4342959 164.0438145 101.0119431  53.3524851 164.3798138 101.9333071
  52.8231157 163.2679407 101.0749422  61.1544084 164.5948808 104.7173697
  60.9662046 165.4375463 105.2018065  62.1165536 164.7623063 104.5242055
  63.7776420 165.1021035 104.4499107  64.3465643 165.0450385 103.6488598
  64.2515156 164.4773423 105.0416676  54.2954484 163.0455546 104.6149193
  54.5393938 162.4374379 103.8689267  54.4559060 162.4170331 105.3627522
  64.4519475 163.1101410 100.7296879  63.6603320 163.4441391 100.2483895
  64.0278641 162.3840642 101.2475234  65.1622322 165.2850455 102.1099133
  64.9567419 164.4672762 101.5841782  66.1378693 165.2338424 102.1050407
  62.1307620 164.0590656  99.6252998  61.4488663 164.4559493 100.2130370
  61.6016159 163.3395609  99.2194350  66.3602504 164.4431622  97.5149608
  67.0369206 164.5361086  96.8056062  66.1981551 165.3796266  97.7271051
  68.1751939 164.5940142  95.5004767  68.0600807 163.6173649  95.4111827
  69.0868868 164.6133244  95.8759015  53.4983479 164.2886486  91.8792077
  54.2289609 164.5557023  91.2788736  52.8286720 164.9668868  91.6514087
  59.7817443 166.4819488  94.7108345  59.0782469 165.9860418  94.2177239
  60.1479316 165.7234256  95.2274745  64.2995934 162.9766186  96.3317255
  65.0877701 163.3869914  96.7655597  63.8102259 163.7869175  96.0901092
  67.6491224 163.5014570  91.6444869  67.5782101 164.4055145  91.9901037
  66.7902721 163.1202471  91.9040292  55.6464999 164.6309194  90.2308273
  56.2910028 163.8918772  90.4022332  56.2593023 165.3906365  90.4193770
  57.8829034 164.8793090  93.5263007  57.1915786 164.1949658  93.6644545
  57.2987049 165.6661637  93.3856807  57.8282011 163.9920872 106.0100628
  57.5666002 164.5858216 105.2760313  58.5116750 163.4543301 105.5843907
  64.8941979 163.4325905 106.3998197  64.5939636 163.7149757 107.2959042
  65.8617997 163.4469517 106.5402781  63.3856900 171.2637310  76.8962114
  63.3136434 170.2893461  76.7853014  63.0429203 171.5522681  76.0168714
  62.3475507 172.5564877  78.9574951  61.4585005 172.1627463  78.9408239
  62.7407846 172.1465167  78.1493605  56.0471142 173.1042511  79.9009843
  55.1623601 172.8183876  80.1948450  56.1277894 173.9747088  80.2919003
  54.3849754 168.4867824  73.3182998  53.4012935 168.6058843  73.2405394
  54.5515421 168.2434252  72.3619161  51.9576796 170.4377739  79.0580864
  52.7168945 169.8207773  79.1809928  52.2061780 170.8134516  78.1743704
  53.4099061 166.6177754  81.2524652  53.3575755 165.6744948  81.5327267
  52.6884870 166.9951209  81.8028831  62.3430563 168.7130956  78.9936447
  62.7873549 167.8912406  79.3166454  62.7092317 168.7345770  78.0760377
  56.5030932 167.1852319  74.4163587  56.7204674 167.8429998  75.1102077
  55.6826720 167.6023894  74.0545023  66.3615673 166.1573766  75.6616750
  66.9652263 165.4628727  76.0272530  66.3951638 166.8023868  76.3922964
  54.0181033 168.7251328  79.6579835  54.8615685 168.9546400  80.1233763
  53.7688570 167.9258691  80.1804846  58.1880194 169.8233585  79.1615242
  58.8937809 170.4446615  79.4539213  58.7438312 169.0637667  78.8761825
  70.3041125 168.0991793  82.6848252  69.6965956 168.8184695  82.3911937
  70.8679615 168.5884081  83.3088650  56.8401862 164.5370636  83.0350813
  56.6498481 165.2238767  82.3401072  56.0858680 163.9414455  82.8788967
  66.6186325 167.5429838  78.5850854  65.7048286 167.7048768  78.8734890
  66.9228305 168.4575161  78.4049756  56.1307172 166.4247118  81.3090063
  56.3690992 167.3704154  81.1688151  55.1516550 166.4953846  81.2485547
  69.3582981 167.1902132  79.1356134  68.3844071 167.2452876  79.1899234
  69.6279425 167.9223790  79.7090906  59.7984024 163.8961625  77.2703025
  60.0616751 163.2146915  76.6100284  58.8522756 163.9901462  77.0512841
  62.4769594 171.9875584  74.4089823  61.5653784 172.3378283  74.3416269
  62.8829145 172.3627854  73.6038821  62.1470852 167.8390217  70.9362915
  61.2976138 168.1491032  71.3339125  62.7437313 168.5495451  71.2162209
  68.6595889 172.4105126  80.9005072  68.2483747 172.9999837  80.2527074
  69.6019840 172.6156269  80.7883018  66.7560855 172.8696091  74.4215130
  65.8596402 172.9269722  74.0648229  66.5667895 172.5477277  75.3371016
  65.6740125 169.4450777  82.2226679  65.0619098 170.2017795  82.1025999
  65.0152686 168.7048796  82.1555469  58.2137298 171.8636362  76.5742618
  57.8908784 170.9401608  76.4490423  57.7925365 172.0768491  77.4251858
  56.3558419 169.1294255  80.9583045  56.9809776 169.4517215  80.2526939
  56.7858679 169.5577534  81.7377624  64.3240110 172.2288268  72.3396417
  64.5699396 171.3173941  72.0787788  65.0188033 172.7425920  71.9032173
  56.4245963 172.6049147  84.1523421  56.3634209 173.4992273  83.7838793
  55.5178212 172.2689163  83.9741240  67.8575765 163.5034054  70.1604589
  67.8371683 163.6006687  71.1427664  68.6181328 164.1092281  69.9669898
  54.6932090 170.7282458  74.7572078  54.8950437 171.3104646  74.0068420
  54.5854598 169.8671709  74.2853295  69.3170979 168.9693043  86.0730864
  69.0744665 169.8184715  85.6161801  68.5984225 168.4021841  85.7231956
  57.0478468 164.9177967  78.0955748  56.6154184 165.7678004  77.9053867
  57.6503328 165.1737883  78.8237796  61.1861667 167.5277868  83.1470898
  60.5993290 167.6412254  83.9307701  60.7781331 166.7140744  82.7630952
  66.7388927 168.3861867  84.5726582  65.8905976 168.1192416  84.9892594
  66.3982809 168.8061403  83.7503909  63.6322818 170.1373337  86.7535193
  63.8388139 169.1816450  86.6050927  64.5532289 170.4672821  86.8831426
  60.1000222 164.3017736  72.7547476  59.3987867 164.2823469  73.4341095
  60.3694182 163.3595470  72.7424462  59.3641354 165.3444198  79.6119057
  59.5376038 166.2532349  79.2655070  59.6958668 164.8157711  78.8495775
  56.8048695 169.5067611  76.0903028  56.3559637 168.9452439  76.7696944
  56.0319301 170.0490642  75.8059381  63.6366031 169.4751861  74.0104599
  63.2496144 170.3723917  73.9977463  64.2379474 169.5230670  73.2396410
  59.5861954 170.7443041  85.9866248  59.4379582 169.7987100  85.7646915
  60.3147607 170.9522728  85.3686955  63.3079367 168.5661453  76.4697027
  63.4408857 168.8844207  75.5302007  63.3068796 167.5904159  76.2640560
  54.7790475 167.1967105  84.7920205  54.1441485 167.9500420  84.8459055
  54.1334308 166.4523550  84.7367624  60.8797375 166.7782277  87.2059962
  60.4170337 166.4129960  88.0042585  61.6974062 167.0986923  87.6141521
  51.7868315 164.7994938  78.0722865  51.5463895 165.4796669  78.7341969
  52.3567197 164.2137988  78.6257962  52.1624955 169.0732188  69.4503894
  52.0509710 170.0140965  69.6853701  51.4389551 168.9544281  68.8044186
  63.3315839 170.9199845  80.7586244  63.0625299 171.6011812  80.0814733
  62.8553924 170.1480448  80.3763557  59.8348152 167.7527868  78.4999852
  59.9184591 167.4711023  77.5643227  60.7189027 168.1589476  78.6427125
  55.2272977 167.7334443  77.4042447  54.7850136 168.1140455  78.1957931
  54.4527281 167.3100245  76.9700687  59.8098898 168.6089784  72.0670667
  59.6245052 168.7295273  73.0319019  59.4187430 169.4445873  71.7259508
  63.5705187 166.4771062  79.8880164  63.7364902 166.8332232  80.7916049
  63.1973181 165.6017509  80.1200608  58.8272374 170.8386221  70.7790670
  58.2387920 170.3534939  70.1503367  59.5718365 171.0539360  70.1742673
  67.0312923 163.9909731  85.6516420  67.3151713 163.0960577  85.9500140
  67.1952267 163.8787449  84.6775009  60.0526502 171.4400058  80.2740153
  60.3245643 170.9735321  81.0965615  59.8609714 172.3231735  80.6204969
  53.0232569 166.4620530  76.3249518  52.5859008 165.8096660  76.9239758
  53.2948313 165.8769908  75.5991326  57.6380087 170.2792828  83.1021553
  57.4768693 171.1956328  83.4044294  58.6152790 170.2892993  83.0092674
  62.5580583 165.4834136  72.9940921  61.6596098 165.0777337  72.9175119
  62.3902509 166.3337381  72.5410263  65.1233664 169.5440170  71.7119539
  65.9672404 169.9913743  71.4489948  65.3385089 168.6262509  71.4338542
  53.8055539 171.6850251  83.7739053  53.2706225 172.1113523  84.4912605
  53.7350256 170.7496491  84.0692016  57.2068774 172.1840264  86.7576397
  56.9798108 172.4110897  85.8259414  58.0183707 171.6514810  86.5997897
  67.2628004 171.0000403  70.9679946  67.2844205 171.1916778  70.0183906
  68.0956156 171.3818781  71.2772523  52.1284553 171.5543096  70.7545388
  53.0727045 171.3055398  70.9412788  52.1361943 172.4720499  71.0671379
  59.8357686 173.0149111  74.6883381  59.8272517 173.8786631  75.1253129
  59.3040646 172.4867830  75.3357581  55.7136107 163.0186036  75.1109423
  55.2956620 162.6554652  75.9166977  54.9238475 163.2156461  74.5733788
  53.0035024 165.0959658  84.7702629  52.0978651 164.9914078  85.1030418
  53.4606916 164.3751639  85.2716752  63.8434962 167.4735415  82.3711538
  64.2111712 166.7061584  82.8644441  62.9350379 167.5015628  82.7479516
  67.5185827 166.5544300  73.2498589  66.8312741 166.7368330  72.5733624
  66.9537476 166.4550462  74.0509565  59.1459430 168.8352319  74.6744175
  58.4160010 169.1305852  75.2530774  59.4778319 168.0652795  75.1836590
  60.4256108 170.2268885  82.7502257  61.1224788 170.6009615  83.3440996
  60.6985217 169.2804009  82.7709779  63.4884295 166.0429749  75.6214522
  63.1713410 165.7533730  74.7397012  64.4352871 165.8066032  75.5552858
  57.4555988 166.7535697  71.8507999  58.3603287 167.1160891  71.7573531
  57.2567946 167.0198102  72.7746322  68.2144936 166.3853741  83.2058651
  67.6946877 167.0650648  83.6795254  69.0233050 166.9011190  82.9937834
  66.1985525 171.8972810  76.8742661  65.3133429 171.6176848  77.1679193
  66.7692893 171.2456000  77.3180562  56.1776966 172.9746095  70.4943672
  56.9377984 173.2101836  71.0671071  56.6260025 172.8682544  69.6314610
  54.6806258 170.8458890  71.0545036  55.2507846 170.0586676  71.0930800
  55.3590531 171.5572140  70.9616857  52.5179381 172.4086240  86.0397782
  53.2439597 171.8931980  86.4718874  52.2108621 172.9374796  86.7909695
  54.4976167 170.9462317  87.0634576  54.5511396 170.8568622  88.0409558
  55.4452382 171.1116329  86.8621748  58.3296288 173.0939880  72.2464450
  58.8617836 173.0229206  73.0640400  58.5529090 172.2380578  71.8166914
  56.5415056 169.2116676  85.3655694  56.0120410 168.4459770  85.0629617
  56.9044718 169.5238124  84.5081136  61.1991364 171.6128731  69.4848780
  61.9792556 171.2188001  69.0568362  61.5743560 172.3950486  69.9083290
  66.3548963 170.7186422  86.5728180  66.7073019 169.9896438  86.0231876
  66.5974746 171.4851140  86.0213190  57.0764006 165.8967351  85.3603857
  57.1144537 165.3452233  84.5333187  56.2473940 166.4004475  85.1476467
  59.8904173 165.2558326  82.2377068  59.6083032 165.3146349  81.2880664
  59.0535133 164.9484545  82.6350370  62.2476489 171.0945926  84.5710452
  62.7463664 170.7499137  85.3491157  62.9984749 171.4952951  84.0700166
  64.3373878 172.0788968  82.9944873  63.9100913 171.8306133  82.1419800
  65.0149609 172.6962552  82.6839283  57.1017059 169.3899878  69.2336946
  56.8198592 168.4517244  69.3264779  57.0050557 169.4770824  68.2505892
  59.4690453 167.9681396  85.2715967  59.9811165 167.5656589  86.0131595
  58.6281216 167.4839625  85.3587408  64.6678047 167.6098511  86.2758280
  64.1731608 166.7997172  86.0042210  65.4279101 167.1733573  86.7353122
  64.5437250 164.3311709  71.5162461  64.7636273 163.5177809  72.0300278
  63.8086403 164.6792839  72.0756974  56.3127881 166.7477111  69.1920305
  56.7175848 166.3065717  68.4224575  56.9105778 166.4567279  69.9098798
  59.4720292 165.2971290  70.2635188  58.8308627 164.6418351  69.9284108
  59.6374784 164.9423864  71.1645736  52.4700521 171.2940121  76.5457762
  51.7591126 171.5512255  75.9187710  53.2144229 171.1599825  75.9272768
  65.7622519 166.7645568  71.0961239  66.0883272 166.5934035  70.1825395
  65.2344913 165.9393082  71.2273313  69.1454914 171.7187774  74.8177706
  68.7677458 170.8402904  74.5951471  68.3568636 172.2837010  74.6300013
  53.5937463 172.4371907  81.0915680  53.6359202 172.1533055  82.0251734
  53.2458659 171.6469216  80.6574556  68.5885057 171.0473318  84.5844279
  68.4773128 170.7003005  83.6718141  69.1838646 171.7961534  84.4270664
  53.1015596 169.3050353  85.1492395  52.2427080 169.1214705  85.5924659
  53.5827085 169.7294820  85.8986357  66.7269575 166.1504278  87.2995273
  67.6824143 166.1598003  87.5055150  66.7169145 165.4058651  86.6411327
  51.8108528 168.8414174  72.6426104  51.0633439 169.1334306  73.2066992
  51.7138120 169.4361999  71.8810056  68.0774617 169.9721640  78.0431032
  68.5674729 169.5600372  77.2962354  68.8420224 170.3383213  78.5470027
  68.3971132 169.9756419  82.0776015  67.4440652 169.7555429  81.9612452
  68.4386330 170.8012177  81.5346796  54.4253955 167.9451758  70.7311603
  54.9953073 167.4647026  70.0943676  53.6861220 168.2137774  70.1509211
  53.8322747 164.4841248  69.6022608  54.5148459 164.7046538  70.2867798
  54.4037937 164.4425434  68.8123644  68.4762739 169.0882878  74.3090721
  68.8625060 168.7294208  75.1473846  68.0285078 168.2841775  73.9792783
  53.5642751 163.2842676  79.5124995  54.4065176 162.9631870  79.1047942
  53.8911808 163.5422070  80.3959106  69.5539728 168.0538874  76.5445983
  69.4858770 167.6842034  77.4581310  70.4374880 167.6847817  76.3010470
  67.5773133 163.7430892  83.0316949  67.9846870 164.6143725  82.8397141
  67.5411692 163.3647984  82.1228916  69.9157150 165.2411162  69.8671356
  70.8532659 165.0112979  69.6644835  70.0490183 165.6531121  70.7560978
  70.2101383 166.1650357  72.4148256  69.2909627 166.2329216  72.7593942
  70.4683909 167.1183349  72.4682588  53.4471246 164.0695666  82.2442584
  53.3608396 164.3837582  83.1723682  52.8210762 163.3001756  82.2855879
  61.1063164 164.4997228  85.7854254  60.8633470 165.3596425  86.2092036
  62.0670974 164.6949607  85.6206402  63.7205178 165.1130757  85.6744569
  64.2981759 165.0660800  84.8741233  64.1853610 164.4682021  86.2527192
  54.3630559 163.0855818  85.9092847  54.6053666 162.5094382  85.1381965
  54.5022003 162.4180087  86.6280020  64.4964588 163.2516661  81.9454731
  63.6855870 163.5039249  81.4530312  64.1205359 162.5429046  82.5252100
  65.1728770 165.3352346  83.4133215  64.9694551 164.5557766  82.8197353
  66.1514317 165.3025790  83.3590940  62.1130518 164.1236096  80.9129393
  61.4153778 164.5266909  81.4744667  61.5859036 163.4587273  80.4312297
  66.4959985 164.6510143  78.9061777  67.0642991 164.5568152  78.1111005
  66.4412049 165.6234025  78.9694207  68.1985926 164.4705885  76.7383878
  68.4409901 163.6780182  76.2277530  69.0514796 164.6307694  77.2156249
  53.3360937 164.1636211  72.9153783  54.1490383 164.5196673  72.4897282
  52.7184227 164.9079282  72.7590919  59.8229408 166.5314001  76.0243708
  59.1304857 165.9496411  75.6240387  60.4962265 165.8532920  76.2347544
  64.4205529 163.7547049  77.1786721  65.0041652 163.8783635  77.9427620
  63.8430031 164.5241689  77.2239092  67.6564637 163.7143747  72.8803517
  67.4503056 164.6367223  73.1122930  66.7983456 163.2757398  73.0417456
  55.6440115 164.7392986  71.5965117  56.2767303 163.9785120  71.7014098
  56.2908219 165.4792781  71.7135046  57.9330768 164.8874504  74.8327900
  57.2245089 164.2196946  74.9576555  57.3770402 165.6763518  74.6256677
  58.0455894 164.3509929  87.3688169  57.6888074 164.8073978  86.5752413
  58.4769456 163.5847574  86.9613004  64.8546983 163.5106436  87.6798981
  64.6308567 163.7390683  88.6088645  65.8259685 163.5851983  87.7089758
  63.4256832 171.1775060  58.1761863  63.3328761 170.2114611  58.0553238
  63.0994510 171.4914748  57.3016558  62.0214178 172.9222775  59.7343752
  61.4044577 172.2889710  60.1336216  62.5917519 172.3232177  59.2063777
  56.0476246 173.0058087  61.1056950  55.1723397 172.7542608  61.4597646
  56.1309875 173.9171157  61.3957668  54.3768110 168.4392719  54.5599107
  53.3943635 168.5542363  54.4915792  54.5374686 168.1871467  53.6054437
  52.0018508 170.3260224  60.2955459  52.8197152 169.7929288  60.4318947
  52.2342210 170.7494375  59.4297966  53.3336079 166.5984118  62.4313053
  53.3244438 165.6742368  62.7715508  52.6894281 167.0095875  63.0520662
  62.3655076 168.6321613  60.1683824  62.8133467 167.8204359  60.5130020
  62.7108200 168.6131634  59.2414542  56.5227697 167.1444974  55.6682468
  56.7465875 167.8568822  56.3072066  55.6876576 167.5233987  55.2992664
  66.3216624 166.2820184  56.9660126  67.0163339 165.6484180  57.2886416
  66.3407734 166.9158995  57.7158815  54.0541337 168.6572768  60.8709980
  54.8807863 168.9400415  61.3398772  53.8140144 167.8867099  61.4405756
  58.2552614 169.8833930  60.3783426  59.0045685 170.4579144  60.6433215
  58.7518320 169.0690730  60.1281493  70.3127590 168.0858485  63.9052992
  69.6882587 168.7974426  63.6232483  70.8149572 168.5588330  64.5926527
  56.8038870 164.5643166  64.2730331  56.6336667 165.2230670  63.5505730
  55.9829079 164.0461140  64.2194442  66.6196308 167.6337394  59.6806182
  65.7807284 167.8261780  60.1287053  66.9810087 168.5404496  59.5647750
  56.0935715 166.3973623  62.4600422  56.3667874 167.3360093  62.3499919
  55.1201359 166.5021692  62.4444585  69.3520616 167.1678596  60.3589741
  68.3814670 167.2482685  60.4223853  69.6463358 167.8916106  60.9329244
  59.7287307 163.9372705  58.4795118  59.9145053 163.2542644  57.8069772
  58.7795973 164.0968298  58.3307325  62.5051537 171.8996100  55.6504047
  61.6114235 172.2944155  55.6080823  62.9296858 172.3156641  54.8732613
  62.1816133 167.7118019  52.3704573  61.3015543 168.0427392  52.6770439
  62.7174536 168.5137553  52.4816877  68.6407692 172.4064304  62.1554201
  68.2065411 173.0395769  61.5675964  69.5766259 172.6380024  62.0474084
  66.7678424 172.8573438  55.6181896  65.8652626 172.9606192  55.2871475
  66.5858473 172.5207268  56.5311780  65.7268325 169.4547094  63.5038740
  65.1823246 170.2692321  63.5768605  65.0002815 168.7891706  63.4025085
  58.1977754 171.9605092  57.7944970  57.9081744 171.0282602  57.7199522
  57.8021471 172.2094958  58.6444155  56.3767534 169.1283158  62.1535178
  57.0126105 169.4897103  61.4802882  56.7734787 169.5437154  62.9605671
  64.3213470 172.2606297  53.5920029  64.5889534 171.3558813  53.3352820
  65.0039615 172.7922689  53.1597830  56.3998971 172.6225092  65.3087318
  56.3494467 173.5217000  64.9550093  55.4873363 172.3019338  65.1524758
  68.0648183 163.2704248  51.4281920  67.9501372 163.4582340  52.3915245
  68.7378514 163.9686516  51.2203162  54.7384405 170.7506419  55.9189031
  55.0140308 171.3618302  55.2176478  54.6250114 169.9203640  55.3987314
  69.2521348 168.9571596  67.3112168  69.0127961 169.8015389  66.8456675
  68.5393426 168.3844945  66.9548872  57.0237825 164.9720212  59.2288214
  56.4969191 165.7830242  59.0624053  57.5511586 165.2648330  60.0022004
  61.2016824 167.5629143  64.3697629  60.6779493 167.6422456  65.2039169
  60.7959580 166.7369557  64.0118326  66.8054177 168.2756287  65.7611329
  65.9653896 168.0748660  66.2365033  66.4373665 168.7332602  64.9702161
  63.5804683 170.3527315  67.9167622  63.7156356 169.3841851  67.8259790
  64.5170665 170.6344847  68.0397587  60.0554305 164.3264451  53.9856361
  59.3400207 164.4844816  54.6369870  60.2016480 163.3702664  54.1012497
  59.2962918 165.3566149  60.8747823  59.4975932 166.2710674  60.5625496
  59.6796028 164.8400953  60.1331915  56.8157706 169.5218083  57.2731736
  56.4397738 169.1714986  58.1003033  56.0710284 170.0857248  56.9628568
  63.5642272 169.3672127  55.2151958  63.1985954 170.2754451  55.2623564
  64.1875049 169.4657469  54.4649387  59.2049548 170.6519020  67.0132940
  59.3405292 169.7026774  66.8126458  60.1215188 170.9593141  67.0884329
  63.2782259 168.3748004  57.6655492  63.3652751 168.6893991  56.7253931
  63.3119202 167.4056979  57.4989325  54.7957789 167.1585409  65.8212093
  54.1706063 167.9030138  65.9840316  54.1628472 166.4059585  65.8621283
  60.9023926 166.8213763  68.6649549  60.3455345 166.2911267  69.3028473
  61.4941755 167.2503221  69.3323518  51.9130591 164.7512779  59.4197763
  51.7896828 165.4464835  60.0911529  52.4747155 164.1156799  59.9268816
  52.0329944 169.0932604  50.8453720  52.0206663 170.0686399  50.9237631
  51.4365176 168.9684314  50.0770343  63.1756610 170.7653091  61.9177605
  62.3725907 171.2877735  61.7331234  62.9831186 169.9649636  61.3790151
  59.8246915 167.7656557  59.7764960  59.9196662 167.5032276  58.8369473
  60.7150875 168.1566174  59.9388719  55.2609565 167.2949928  58.8146149
  54.8518325 167.8154047  59.5411496  54.4650845 167.0847279  58.2860470
  59.7558519 168.5474857  53.2396246  59.5906139 168.6945783  54.2049557
  59.4250095 169.4085841  52.8930893  63.5529888 166.4196515  61.1393699
  63.7126894 166.8103490  62.0310322  63.1317675 165.5756974  61.3985428
  58.8348036 170.8242394  52.0054842  58.2396138 170.3897155  51.3501758
  59.5815288 171.0720525  51.4147733  67.0846350 164.0450441  66.8290654
  67.3126626 163.1528202  67.1793947  67.2560490 163.8787858  65.8679977
  60.3172950 171.4387819  61.5305947  60.3546590 170.9297695  62.3797928
  59.8214651 172.2205541  61.8233017  52.8891000 166.3721841  57.4954606
  52.6300908 165.6727002  58.1363132  53.3100490 165.8430409  56.8026895
  57.6404393 170.2802459  64.3109953  57.4752198 171.1749197  64.6762859
  58.6246321 170.2860740  64.2796037  62.5835616 165.5447753  54.1423751
  61.6649426 165.1929759  54.0743243  62.4761742 166.3639155  53.6025442
  65.1299474 169.5353408  52.9685392  65.9682832 169.9918208  52.7027660
  65.3470904 168.6232943  52.6795330  53.7528503 171.6800050  64.9994012
  53.2479182 172.0989953  65.7431781  53.7369344 170.7485033  65.3133740
  57.0604032 172.1510598  67.9277306  56.8830527 172.4208680  66.9961461
  57.8470775 171.5714019  67.7669414  67.2562303 170.9888589  52.1952741
  67.2851572 171.1575030  51.2414356  68.0722308 171.4036938  52.5061496
  52.1597639 171.6008938  52.0025375  53.0683887 171.2880981  52.2384663
  52.2276642 172.5335916  52.2537529  59.8647381 173.0388238  55.9087144
  59.9848318 173.8819800  56.3712695  59.2976665 172.5606426  56.5648237
  55.7995271 162.9298409  56.2404399  55.3395656 162.6248429  57.0468854
  55.0390850 163.2371293  55.7081381  52.9637194 165.0817809  66.0127790
  52.1333068 165.0323305  66.5165145  53.4708970 164.3499936  66.4600359
  63.8487765 167.4939758  63.5813643  64.2061437 166.7313627  64.0889787
  62.9502632 167.5591440  63.9782164  67.5125872 166.4025659  54.5001533
  66.8585919 166.6339663  53.8048319  66.9326336 166.4059632  55.2941620
  59.1251453 168.8088872  55.8492468  58.4330341 169.1636527  56.4408310
  59.4973761 168.0990927  56.4141505  60.3897513 170.1847012  63.9305220
  61.0617803 170.5874135  64.5431960  60.6954109 169.2460881  63.9831529
  63.5946312 165.6667473  56.9022307  63.3090114 165.6186249  55.9690449
  64.5577442 165.8073534  56.7933509  57.5055774 166.7163144  53.1076501
  58.3709408 167.1703728  53.0047572  57.2774988 166.9964091  54.0209955
  68.2435351 166.3302270  64.3150960  67.7193994 166.9770458  64.8340669
  69.0497936 166.8657414  64.1440097  66.1992788 171.8717137  58.0590981
  65.3129233 171.6270829  58.3841953  66.7653457 171.2507478  58.5504726
  56.1904565 172.8920971  51.7520816  56.9616733 173.0699607  52.3338987
  56.6462183 172.7393308  50.8985408  54.7184572 170.8255848  52.3492882
  55.4886331 170.2227002  52.3699448  55.2013886 171.6876705  52.2100271
  52.4903711 172.3825222  67.2742081  53.2083304 171.8570370  67.7107661
  52.2848682 173.0111281  67.9823132  54.5000286 170.9535418  68.2757603
  54.5690518 170.8200384  69.2499474  55.4358798 171.2138349  68.0918973
  58.3075714 173.0472764  53.5072610  58.8819495 173.0502423  54.2992042
  58.5975244 172.2115649  53.0806673  56.5556886 169.1814074  66.5931132
  56.0770324 168.4541536  66.1561557  57.0473868 169.5577438  65.8322664
  61.2255470 171.6556021  50.8202109  61.9591040 171.2746078  50.3092193
  61.6136748 172.4714359  51.1588625  66.3560796 170.8008246  67.8949914
  66.7044103 169.9282629  67.6455379  66.7283803 171.3585152  67.1872875
  57.1591061 165.9301089  66.5806130  57.1670016 165.3953280  65.7439776
  56.3332532 166.4469271  66.4060872  59.9644552 165.2820121  63.4798645
  59.5930615 165.3446627  62.5652340  59.1857167 164.9444313  63.9564108
  62.3289938 171.0929440  65.5709164  62.7350252 170.8525900  66.4337346
  63.1238753 171.4281617  65.1005486  64.5443154 171.9976560  64.0887976
  64.1330867 171.9324631  63.2050732  65.1301248 172.7576367  63.9800530
  57.0148132 169.4268511  50.4918416  56.7607260 168.4779321  50.5573402
  56.9737678 169.5203919  49.5046167  59.5823343 167.8493136  66.5625097
  60.0783142 167.5353202  67.3593576  58.7485572 167.3557576  66.6789731
  64.7169361 167.6680690  67.4302673  64.1478434 166.8883151  67.2269836
  65.4142566 167.2108057  67.9603019  64.5402791 164.2275781  52.7049810
  64.6938234 163.4096215  53.2346671  63.8331164 164.6431289  53.2514153
  56.3275451 166.7773745  50.4396318  56.6823369 166.3467683  49.6379563
  56.9745883 166.4893794  51.1112268  59.4752521 165.2750382  51.3795285
  58.8514210 164.6272813  51.0009597  59.5823575 164.9262512  52.2867464
  52.4159001 171.2190958  57.7838275  51.7054833 171.5079872  57.1602556
  53.1712571 171.1649320  57.1682540  65.7901972 166.7149813  52.3306334
  66.1019091 166.5691534  51.4079290  65.2548562 165.8955004  52.4462018
  69.1632484 171.7241840  56.0126737  68.7810941 170.8427797  55.8098641
  68.3724714 172.2870024  55.8260671  53.6147505 172.4129072  62.3353996
  53.6286031 172.1777750  63.2850933  53.2213158 171.6243327  61.9424023
  68.5501159 171.0339025  65.8166612  68.4783178 170.6635899  64.9092168
  69.1714488 171.7648117  65.6696420  53.1351069 169.2533232  66.3926523
  52.3037479 169.0874324  66.8885091  53.6684324 169.6739349  67.1103962
  66.7372625 166.1430653  68.5204575  67.6695991 166.0882570  68.8077092
  66.7389557 165.4068784  67.8506886  51.8212650 168.8331310  53.7238344
  51.3408851 169.5870745  54.1029671  51.8741346 169.0970732  52.7820882
  68.0938940 169.9855956  59.2833177  68.5900140 169.5955043  58.5289640
  68.8557370 170.3383005  59.8027145  68.4256726 169.9494965  63.2836107
  67.4637398 169.7427763  63.2107608  68.4460744 170.7906190  62.7631870
  54.3244994 167.7450756  51.9953714  54.9758873 167.3923822  51.3524812
  53.6620112 168.1333627  51.3958282  53.7887633 164.4267771  50.7660366
  54.5123632 164.7361416  51.3607866  54.2877284 164.3076648  49.9352260
  68.4829609 169.0938905  55.5333891  68.8593607 168.7410189  56.3797293
  67.9892796 168.3095958  55.2329412  53.6808874 163.2065757  60.7805227
  54.5472336 162.9245351  60.3957786  53.9767317 163.5065717  61.6624939
  69.5315570 168.0516786  57.7684939  69.4358067 167.6784660  58.6783050
  70.4243375 167.6874414  57.5534869  67.5243454 163.7083036  64.2007674
  67.9811653 164.5679295  64.0566437  67.6365077 163.3089696  63.3054679
  69.9248018 165.2137558  51.0841154  70.8637297 165.0175190  50.8522150
  70.0704653 165.6392859  51.9635707  70.2127509 166.1621476  53.6419959
  69.3035593 166.2547882  54.0066508  70.4928743 167.1102484  53.6769787
  53.4348187 164.0590297  63.4953195  53.3384313 164.3857798  64.4199337
  52.8658871 163.2547486  63.5535699  61.1849006 164.5822114  67.1245721
  60.9934822 165.4193102  67.6200561  62.1515496 164.7516480  66.9495696
  63.7952122 165.1095316  66.9006953  64.3574336 165.0415462  66.0958350
  64.2989606 164.5296263  67.5123216  54.3294279 163.0678606  67.0090149
  54.5346203 162.4249524  66.2817124  54.5296111 162.4784117  67.7782300
  64.4002126 163.1225289  63.0844459  63.5707212 163.4867854  62.6965522
  64.0107262 162.4487890  63.6915788  65.1391953 165.2705901  64.5395850
  64.9356578 164.4743984  63.9819732  66.1168857 165.1938786  64.5588332
  62.0652443 164.0476847  62.1048050  61.4003579 164.4814980  62.6857563
  61.5145519 163.3392148  61.7161009  66.2592749 164.3327970  59.9511688
  66.9601165 164.4478604  59.2701960  66.1229731 165.2568237  60.2241938
  68.1748634 164.6179612  58.0066675  68.2416392 163.7016331  57.6766414
  69.0659685 164.7166915  58.4199604  53.4756775 164.2534064  54.3134238
  54.2388619 164.5664431  53.7734324  52.8230163 164.9556848  54.0998162
  59.8487794 166.5731075  57.2752136  59.1928149 165.9950639  56.8219858
  60.4912226 165.8963094  57.5659415  64.1311863 162.9793691  58.6067976
  64.9060905 163.3295787  59.1099920  63.7954294 163.8186373  58.2286962
  67.6663450 163.5388537  54.0914586  67.6541778 164.4754779  54.3677259
  66.7742623 163.2500375  54.3517071  55.6515062 164.7131769  52.7602703
  56.2728126 163.9456239  52.8435921  56.3006807 165.4464024  52.8933511
  58.0151238 164.8594811  55.9324045  57.2929470 164.2096267  56.0715212
  57.4711243 165.6767984  55.8071137  57.8417706 163.9341909  68.4409481
  57.6818835 164.5284780  67.6856935  58.6558540 163.4825643  68.1695228
  64.9675828 163.5635137  68.9273627  64.6459846 163.8438843  69.8182242
  65.9327636 163.5854674  69.0931888  63.3815744 171.1906773  39.3660452
  63.3037978 170.2213125  39.2454959  63.0565907 171.4950591  38.4860530
  62.3034940 172.6282995  41.3406330  61.4228265 172.2161870  41.3547330
  62.6972835 172.1899518  40.5513574  56.0728940 173.0758724  42.3674706
  55.1817946 172.8042005  42.6564847  56.1380009 173.9713580  42.7015575
  54.4005288 168.4522214  35.7792382  53.4177121 168.5756845  35.6899408
  54.5789993 168.2229453  34.8218076  51.9578325 170.4063066  41.5125936
  52.7304391 169.8068503  41.6375634  52.2037931 170.7931816  40.6328618
  53.4185922 166.6142329  43.7045978  53.3774791 165.6789259  44.0035618
  52.6925748 166.9977538  44.2438974  62.3620281 168.6509334  41.4115142
  62.8237650 167.8462863  41.7525298  62.7159405 168.6474985  40.4876131
  56.5192827 167.1824614  36.9157130  56.7311393 167.8654182  37.5876457
  55.6945244 167.5810476  36.5417836  66.3118517 166.2290324  38.1089854
  67.0008984 165.5890481  38.4353169  66.3514759 166.8789548  38.8384470
  54.0396498 168.7208948  42.1097563  54.8792118 168.9619944  42.5757947
  53.7870453 167.9328049  42.6462353  58.2168811 169.8359965  41.6247432
  58.9430809 170.4449078  41.8947770  58.7506945 169.0591456  41.3435553
  70.2990169 168.0718910  45.1269877  69.6813201 168.7858265  44.8335405
  70.8257236 168.5604327  45.7844270  56.7969276 164.5404040  45.5221560
  56.6601165 165.2499714  44.8354628  56.0116221 163.9938817  45.3368956
  66.6243853 167.5735445  41.0226035  65.7279898 167.7554834  41.3514227
  66.9487336 168.4852927  40.8558442  56.1529520 166.4359315  43.7910482
  56.3988186 167.3796864  43.6473936  55.1767417 166.5096028  43.7085758
  69.3354680 167.1258464  41.5970773  68.3607793 167.2096180  41.6169766
  69.6049451 167.8920525  42.1259837  59.7146518 163.9224548  39.6737138
  59.9774115 163.2231418  39.0407032  58.7957979 164.0864546  39.3906111
  62.4868496 171.9426785  36.8740320  61.5812152 172.3104999  36.8144392
  62.9009642 172.3362943  36.0813606  62.1740997 167.7504681  33.5233675
  61.3048184 168.0845576  33.8579656  62.7347765 168.5231663  33.6945865
  68.6436290 172.3899479  43.3687153  68.1931542 172.9849833  42.7533716
  69.5749714 172.6250934  43.2322980  66.7798729 172.8791597  36.8764678
  65.8911063 172.9266800  36.4987355  66.5734826 172.5494444  37.7851412
  65.7126646 169.4457792  44.7326177  65.1558744 170.2539715  44.7615063
  64.9976655 168.7671612  44.6314289  58.2112995 171.8833549  39.0253832
  57.8866345 170.9614517  38.9029866  57.7840166 172.1058939  39.8702206
  56.3742331 169.1343836  43.4235599  57.0042412 169.4657091  42.7273058
  56.7936322 169.5600613  44.2110392  64.3503631 172.2334406  34.8221636
  64.5871676 171.3168967  34.5715320  65.0281314 172.7384310  34.3507932
  56.3896909 172.6441984  46.5438304  56.3582554 173.5255060  46.1439492
  55.4857386 172.3156948  46.3518674  67.9931550 163.3866780  32.6167687
  67.9407720 163.4487897  33.5991520  68.6944803 164.0642958  32.4540441
  54.7078603 170.7207697  37.1765886  54.8831242 171.3070916  36.4223258
  54.5976898 169.8597107  36.7048137  69.2434684 168.9660200  48.5100145
  69.0462916 169.8237056  48.0475687  68.5133173 168.4269589  48.1358664
  56.9417769 164.9766064  40.5521853  56.5052563 165.8268971  40.3608255
  57.5508139 165.2373919  41.2707580  61.2095705 167.4914008  45.5769039
  60.6711642 167.6015534  46.3976237  60.7727579 166.6845750  45.2119204
  66.7870210 168.3077216  47.0180802  65.9350436 168.1043215  47.4710681
  66.4364869 168.7603940  46.2153493  63.5982973 170.3268391  49.1568659
  63.7459303 169.3646998  49.0182446  64.5312188 170.6110921  49.3005230
  60.1924119 164.2437297  35.2117627  59.4091697 164.2337555  35.7919595
  60.4109144 163.2896326  35.1784981  59.3355878 165.3244937  42.0593387
  59.5178819 166.2305019  41.7119851  59.6553467 164.7905082  41.2967341
  56.7982515 169.5159305  38.5392727  56.3631518 169.0170934  39.2652210
  56.0341925 170.0551940  38.2287661  63.6459384 169.4243973  36.4958013
  63.2439824 170.3162863  36.4933784  64.2396260 169.4913756  35.7194377
  59.2678598 170.6910947  48.3166228  59.3232655 169.7507627  48.0491573
  60.1801249 170.9822552  48.1536500  63.3218219 168.4084619  38.9176659
  63.4326009 168.7298564  37.9804013  63.3186981 167.4386538  38.7320403
  54.7811041 167.1337396  47.2241778  54.1775226 167.9115316  47.2902049
  54.1096238 166.4173529  47.1501236  60.9226778 166.9291549  49.9298975
  60.3501117 166.3818556  50.5352863  61.5407186 167.2881753  50.6071166
  51.7710522 164.8073825  40.5193181  51.5402377 165.5045915  41.1676200
  52.3512282 164.2371803  41.0751371  52.0838077 169.0736959  32.0091584
  52.0362889 170.0379308  32.1551853  51.4372956 168.9633420  31.2839798
  63.2461392 170.8764051  43.1784067  62.9337193 171.5503761  42.5274291
  62.8693084 170.0704418  42.7614632  59.8338246 167.7421631  40.9611847
  59.9112283 167.4819105  40.0190218  60.7209050 168.1426527  41.1070755
  55.2642799 167.5900070  39.9304126  54.8123057 168.0207797  40.6899087
  54.4824944 167.2209953  39.4608693  59.8152199 168.6161411  34.5116882
  59.6198014 168.7462750  35.4730153  59.4226313 169.4464480  34.1576785
  63.6219657 166.4503533  42.3464951  63.7526425 166.8252128  43.2492060
  63.2033115 165.5967650  42.5780267  58.8088879 170.8353546  33.2349322
  58.2229720 170.3645038  32.5931239  59.5541694 171.0677641  32.6365800
  67.0886506 163.9485269  48.0758938  67.3646570 163.0578758  48.3862698
  67.2929248 163.8478706  47.1123955  60.1178076 171.4285815  42.7062768
  60.3529199 170.9522474  43.5370806  59.8269316 172.2795078  43.0663908
  53.0215336 166.4542518  38.7631274  52.5842651 165.7891830  39.3462006
  53.2807378 165.8904830  38.0163193  57.6368246 170.2663592  45.5947169
  57.4822814 171.1763529  45.9220040  58.6173411 170.2772122  45.5071122
  62.6176067 165.5525275  35.4389984  61.7297746 165.1224867  35.3803910
  62.4435043 166.3475380  34.8869584  65.1246291 169.5424025  34.1906038
  65.9647317 169.9906828  33.9180495  65.3304900 168.6281370  33.8967377
  53.7675091 171.6763250  46.1983314  53.2390195 172.0899791  46.9279411
  53.7491962 170.7440014  46.5067230  57.0516609 172.1338966  49.1628673
  56.8716026 172.4358116  48.2413882  57.8733555 171.6088823  48.9892415
  67.2376032 170.9953487  33.3678060  67.2034601 171.0962181  32.4030062
  68.0881839 171.3965487  33.5894341  52.1616787 171.6232101  33.1541563
  53.0862106 171.3405456  33.3800406  52.1751267 172.5277142  33.5014324
  59.8517952 173.0142582  37.1441659  59.8469568 173.8828124  37.5712158
  59.3101669 172.4974489  37.7922181  55.6287908 163.0141626  37.4418930
  55.0254328 162.5368361  38.0489524  54.9782040 163.3800565  36.8095197
  52.9331652 165.0840058  47.2064871  52.0274591 165.0096718  47.5451505
  53.3694695 164.3438584  47.6969752  63.8399832 167.4812417  44.8096684
  64.1889968 166.7211591  45.3255690  62.9224080 167.5236729  45.1688376
  67.5292210 166.5249994  35.6932464  66.8655849 166.6862722  34.9855294
  66.9326143 166.4397863  36.4713651  59.1476690 168.8607602  37.1175274
  58.4126522 169.1549830  37.6890859  59.4795152 168.0940149  37.6302120
  60.3898167 170.1919849  45.1703468  61.0691785 170.6001943  45.7664179
  60.7074225 169.2603831  45.1957270  63.5680446 165.7549094  38.1276455
  63.2565889 165.6465501  37.2048197  64.5342710 165.8240504  37.9834364
  57.4481662 166.7309115  34.3487661  58.3453080 167.0962545  34.2134247
  57.2789446 167.0153030  35.2720441  68.1944390 166.3534201  45.5666896
  67.6937778 167.0206583  46.0847509  69.0132329 166.8681646  45.3827191
  66.1832881 171.8965948  39.3189536  65.2953631 171.6246254  39.6130624
  66.7487656 171.2476747  39.7720648  56.1756001 172.9922575  32.9331408
  56.9393586 173.2220392  33.5020317  56.6211128 172.8686874  32.0704646
  54.6930921 170.8383842  33.5215171  55.2387988 170.0330090  33.5345678
  55.3889743 171.5305558  33.4281106  52.5085582 172.4026392  48.4669602
  53.2047703 171.8841439  48.9378780  52.3304395 173.0943035  49.1201362
  54.4695948 170.9217365  49.5435733  54.5847313 170.7459759  50.5055471
  55.3938692 171.2012397  49.3286094  58.3315989 173.0948718  34.6969798
  58.8725824 173.0201513  35.5079894  58.5466290 172.2386206  34.2630908
  56.5942123 169.1231068  47.8378983  56.0814729 168.3733044  47.4806891
  56.9622437 169.4993455  47.0064917  61.2042898 171.6380892  32.0183951
  61.9489594 171.2465983  31.5331210  61.5981304 172.4336520  32.3948858
  66.3580389 170.7993810  49.1142462  66.7598156 169.9904770  48.7525994
  66.6281717 171.4554233  48.4476968  57.0115773 165.7800960  47.9175680
  57.0703466 165.2953267  47.0509219  56.2018858 166.3185970  47.7131082
  59.8984520 165.2342469  44.6815638  59.6096980 165.2929007  43.7342816
  59.0565205 164.9653194  45.0921345  62.2904061 171.1050689  46.8653909
  62.7322742 170.8555979  47.7087026  63.0642039 171.4597470  46.3734668
  64.4921166 172.0115862  45.3438574  64.0208839 171.8382782  44.4990444
  65.0338716 172.7751954  45.1049205  57.0803615 169.4136345  31.6731005
  56.8223525 168.4662676  31.7490144  56.9979771 169.5104687  30.6897097
  59.6277220 167.8915254  47.7730058  60.1132605 167.6145925  48.5876592
  58.7653136 167.4730771  47.9304936  64.6602007 167.6628551  48.6418420
  64.0707092 166.9056397  48.4231264  65.3404923 167.1852613  49.1707285
  64.5682922 164.2708429  33.9783049  64.7489104 163.4583314  34.5057310
  63.8517620 164.6656726  34.5280796  56.3341620 166.7677368  31.6138438
  56.6736808 166.3224427  30.8129009  56.9359700 166.4073330  32.2939208
  59.4810996 165.3343163  32.7299785  58.8691806 164.6744699  32.3465437
  59.6799110 164.9182351  33.5937753  52.4670757 171.2849211  39.0073869
  51.7461765 171.5409940  38.3881965  53.2056329 171.1674992  38.3796967
  65.7905330 166.7394723  33.5410910  66.1076919 166.5809625  32.6212703
  65.2614012 165.9152867  33.6651446  69.1563180 171.7123516  37.2824034
  68.7748252 170.8411012  37.0378379  68.3746658 172.2867405  37.0910188
  53.5953474 172.4399199  43.5283931  53.6262901 172.1575898  44.4634217
  53.2313570 171.6568349  43.0952941  68.6005936 171.0532757  47.0023754
  68.4947809 170.6867698  46.0968529  69.1613049 171.8248025  46.8253766
  53.1634119 169.2727249  47.6148040  52.3003640 169.1151773  48.0552288
  53.6407172 169.7336839  48.3445485  66.7222089 166.0881114  49.7298926
  67.6711390 166.1340161  49.9574093  66.7557116 165.3559602  49.0597629
  51.8377115 168.8119365  35.0857533  51.0818027 169.1611135  35.6004995
  51.7366260 169.2947541  34.2481282  68.0870043 169.9645393  40.5085155
  68.5764026 169.5673330  39.7539176  68.8478685 170.3444037  41.0066030
  68.4170623 169.9363490  44.5026126  67.4550619 169.7328412  44.4251703
  68.4447880 170.7726694  43.9748031  54.4517459 167.9397886  33.1828586
  55.0305360 167.4726933  32.5433119  53.6994169 168.1809714  32.6099727
  53.8043331 164.4603995  32.0568542  54.5358459 164.6806232  32.6856353
  54.3221622 164.3365912  31.2379183  68.4740787 169.0878742  36.7515624
  68.8564658 168.7291649  37.5908169  68.0209606 168.2868627  36.4225389
  53.5692459 163.2754995  41.9755923  54.4389907 162.9969192  41.5891281
  53.8717764 163.5847631  42.8525011  69.5461401 168.0413057  38.9933173
  69.4407424 167.6257107  39.8812821  70.4388993 167.6881604  38.7658363
  67.6842738 163.7152253  45.4444034  68.0038868 164.6375141  45.3139695
  67.6063731 163.4275362  44.5070712  69.9377025 165.2626220  32.3302544
  70.8707876 165.0403079  32.1021657  70.0868753 165.6613068  33.2212418
  70.2362650 166.1475504  34.9005824  69.3151176 166.2182698  35.2417466
  70.4906488 167.1020495  34.9404337  53.4757438 164.0428800  44.7150927
  53.3588887 164.3909231  45.6274298  52.8563843 163.2743412  44.7581339
  61.1104983 164.5894704  48.4703480  60.9252068 165.4548056  48.9129024
  62.0620434 164.7631981  48.2301013  63.7241637 165.0753373  48.1144397
  64.3010084 165.0599741  47.3146683  64.2196086 164.4580051  48.6936452
  54.2698824 163.0410348  48.3096958  54.5699241 162.4718325  47.5534473
  54.3602642 162.3706632  49.0313119  64.4501335 163.1000611  44.5599972
  63.7101618 163.4097142  43.9892240  64.0167600 162.3244081  44.9820009
  65.1666056 165.3105239  45.8484436  64.9525302 164.4854301  45.3351339
  66.1394087 165.3019647  45.7598913  62.1567111 164.0347810  43.3280246
  61.4392874 164.4287670  43.8691712  61.6496449 163.3404500  42.8551185
  66.3952567 164.5328856  41.2728879  67.0486144 164.5787791  40.5337010
  66.2596093 165.4874957  41.4325927  68.1091454 164.5986730  39.2115711
  67.9625699 163.6163196  39.1516722  69.0423490 164.5884411  39.5316566
  53.4424430 164.2136999  35.4584778  54.2120271 164.5457075  34.9410004
  52.7908207 164.9212123  35.2683425  59.8317470 166.5599950  38.4698017
  59.1366988 165.9826357  38.0705458  60.4965696 165.8790578  38.6934782
  64.3673602 163.0005913  40.0250678  65.0871503 163.4661829  40.5141274
  63.8929109 163.7733508  39.6594138  67.6529477 163.4759909  35.3258065
  67.5564129 164.3941133  35.6258148  66.7657048 163.1129927  35.5158979
  55.6819952 164.7063517  34.0048870  56.3338610 163.9666011  34.1328990
  56.3050989 165.4668051  34.1319316  57.9162832 164.8731694  37.3425704
  57.1930817 164.2132871  37.4090364  57.3794465 165.6773980  37.1357367
  57.8935520 163.8527980  49.6000084  57.5038627 164.5229502  48.9909148
  58.6165557 163.5150986  49.0479433  64.8593706 163.3878750  50.0540143
  64.6043903 163.6656103  50.9656401  65.8265135 163.5118146  50.1083108
  63.4772226 171.2049820  20.6240986  63.3859832 170.2360037  20.5194913
  63.1063501 171.5055020  19.7633469  62.0437373 172.9697348  22.1395296
  61.4617660 172.3527288  22.6115775  62.6171805 172.3466840  21.6446170
  56.0133149 173.1161225  23.5411338  55.1250756 172.8445243  23.8402330
  56.1690991 173.9130577  24.0507854  54.3971909 168.4673123  17.0052984
  53.4141344 168.5927238  16.9229985  54.5692332 168.2331200  16.0486660
  51.9441922 170.3986131  22.7185577  52.7192198 169.8037062  22.8483125
  52.1963166 170.7923410  21.8439838  53.3941415 166.6242218  24.9210367
  53.3610105 165.6883769  25.2221244  52.6846836 167.0072771  25.4834337
  62.3779874 168.6440016  22.6304621  62.8181419 167.8246961  22.9670312
  62.7293100 168.6356369  21.7059626  56.5145472 167.1781151  18.1150973
  56.7251133 167.8403480  18.8070491  55.6918481 167.5883257  17.7497832
  66.3345800 166.2405668  19.3268372  67.0119178 165.5938910  19.6737664
  66.3455146 166.8737199  20.0744775  54.0331393 168.7223659  23.3247866
  54.8746979 168.9571746  23.7902447  53.7759241 167.9349020  23.8607319
  58.3333594 169.9058252  22.9188074  59.1218488 170.4545428  23.0975593
  58.7671341 169.0858693  22.5876364  70.3545228 168.1302832  26.3457755
  69.7180700 168.8299318  26.0601876  70.8524350 168.6162015  27.0268383
  56.7949206 164.5416147  26.7227344  56.6477982 165.2217958  26.0140732
  56.0000310 163.9962995  26.5910052  66.5979818 167.5816927  22.2237768
  65.7155778 167.7379741  22.5984216  66.9073401 168.5008489  22.0809329
  56.1258209 166.4271568  24.9479677  56.3832135 167.3689554  24.8223011
  55.1486468 166.5184134  24.9126109  69.3099554 167.1281803  22.8150431
  68.3333800 167.1906155  22.8314959  69.5581173 167.8418114  23.4216956
  59.7859501 163.9846800  20.8659016  60.0185970 163.2434051  20.2693405
  58.8304794 164.0666134  20.6899242  62.4768966 171.9247353  18.1041206
  61.5643708 172.2820932  18.0971955  62.8413431 172.3313967  17.2950239
  62.1676074 167.8624605  14.6257162  61.3100717 168.1578036  15.0186327
  62.7581456 168.5613810  14.9452907  68.6195638 172.3908451  24.6037575
  68.1651874 172.9870689  23.9933740  69.5505897 172.6174083  24.4558705
  66.7400514 172.8413837  18.0731108  65.8339881 172.9949640  17.7725308
  66.5687120 172.5177404  18.9937971  65.7179820 169.4379965  25.9501709
  65.1560532 170.2411766  25.9998810  65.0062593 168.7532203  25.8668277
  58.2032450 171.8480265  20.2230765  57.8676996 170.9278123  20.1172551
  57.7888370 172.0874152  21.0692294  56.3851561 169.1455251  24.6114743
  57.0324024 169.4923512  23.9407161  56.7869921 169.5532142  25.4194701
  64.2866929 172.2189411  15.9524000  64.5340386 171.3037008  15.7074322
  65.0336192 172.7184151  15.5936046  56.3969242 172.6245817  27.7756512
  56.3119327 173.5262386  27.4352605  55.4952445 172.2733111  27.6110975
  67.9310757 163.4132688  13.7968702  67.8699625 163.4805194  14.7797526
  68.6633756 164.0613671  13.6446390  54.6981678 170.7188545  18.4352862
  54.8851505 171.3084050  17.6871549  54.5940412 169.8596524  17.9602187
  69.2740015 168.9566337  29.7555307  69.0393985 169.8016595  29.2873922
  68.5423477 168.3949714  29.4189364  57.0216476 164.9159644  21.7491712
  56.5801121 165.7640703  21.5688625  57.6107174 165.1699079  22.4913128
  61.1952662 167.5568405  26.8250700  60.6553135 167.6256290  27.6488109
  60.7953630 166.7361678  26.4467922  66.8007333 168.3233575  28.2418984
  65.9586364 168.0862517  28.6965128  66.4325577 168.7564646  27.4371460
  63.6053255 170.3271753  30.3707690  63.7414262 169.3608267  30.2510220
  64.5347710 170.6009829  30.5403266  60.1455066 164.2699002  16.4625109
  59.3816461 164.2963879  17.0705196  60.3527422 163.3137302  16.4672015
  59.3054849 165.3636456  23.2833824  59.4960935 166.2738767  22.9544588
  59.7091083 164.8374571  22.5586896  56.7947410 169.4966024  19.7815701
  56.3284173 168.9276783  20.4430897  56.0288424 170.0426522  19.4842035
  63.5904304 169.4054344  17.6698089  63.2076586 170.3053397  17.7160176
  64.2085295 169.5091977  16.9187200  59.2495707 170.6660167  29.4916934
  59.3016004 169.7105640  29.2811267  60.1789077 170.9275717  29.3966746
  63.3209115 168.4222852  20.1310470  63.4060966 168.7333819  19.1891107
  63.3184786 167.4492968  19.9562113  54.8012348 167.1751478  28.3956560
  54.1758499 167.9330411  28.4815310  54.1501038 166.4359762  28.3645896
  60.8981110 166.8915480  31.1470399  60.3294240 166.3598768  31.7717726
  61.5151305 167.2722458  31.8157932  51.7802523 164.8051814  21.7525424
  51.5481539 165.4932791  22.4097868  52.3534686 164.2234366  22.3040221
  52.1073714 169.0893388  13.2118708  52.0358326 170.0488150  13.3777862
  51.4501003 168.9734969  12.4980687  63.1718421 170.8069224  24.3903941
  62.3230731 171.2670127  24.2177433  63.0203026 169.9898979  23.8627037
  59.8344482 167.7724116  22.1667633  59.9221442 167.5017873  21.2287721
  60.7297483 168.1495730  22.3256233  55.2325474 167.7150560  21.0875031
  54.7905018 168.0985790  21.8791913  54.4543724 167.2987968  20.6520788
  59.8192884 168.6150386  15.7397902  59.6296719 168.7386563  16.7034747
  59.4225136 169.4465302  15.3940509  63.6008731 166.4430270  23.5831058
  63.7318890 166.8006871  24.4926266  63.1825069 165.5835225  23.8013734
  58.8225427 170.8314994  14.4553120  58.2286846 170.3478205  13.8284852
  59.5579523 171.0550510  13.8436288  67.1205710 164.0106224  29.2812445
  67.3098862 163.1017780  29.6084125  67.3155850 163.8704189  28.3200053
  60.4364973 171.4872341  24.0247446  60.4141608 170.9541702  24.8599997
  59.8145158 172.1949313  24.2597415  53.0250662 166.4594270  19.9988680
  52.5883690 165.8049416  20.5953787  53.2812551 165.8808720  19.2623636
  57.6346046 170.2800489  26.7795291  57.4889345 171.1746418  27.1524839
  58.6181211 170.2625254  26.7503215  62.6060519 165.4985747  16.6787651
  61.7135740 165.0755444  16.6296736  62.4134190 166.3342332  16.2066486
  65.1200180 169.5461113  15.3814095  65.9737210 169.9820371  15.1327507
  65.3303579 168.6233449  15.1209050  53.7772802 171.6822278  27.4430596
  53.2625202 172.0969427  28.1822570  53.7440484 170.7465845  27.7433570
  57.0948514 172.1644935  30.3919136  56.9028458 172.4186060  29.4593033
  57.8887249 171.5948993  30.2310528  67.2824404 170.9792777  14.6477578
  67.3177670 171.2064748  13.7076589  68.0838525 171.3900982  14.9965159
  52.1527037 171.6390031  14.3625716  53.0823943 171.3643943  14.5791983
  52.1513800 172.5306538  14.7425626  59.8362234 173.0052733  18.3650984
  59.9262755 173.8310830  18.8651719  59.2892551 172.4789627  19.0028783
  55.6915685 163.0033439  18.7238104  55.1708423 162.5937850  19.4432752
  54.9721535 163.2848237  18.1255518  52.9871987 165.1073543  28.4395251
  52.1093098 165.0344885  28.8475881  53.4627172 164.3827080  28.9245706
  63.8488682 167.4770894  26.0555897  64.1997606 166.7073372  26.5574781
  62.9429358 167.5322536  26.4375554  67.5552801 166.4969646  16.9195588
  66.8734254 166.6519011  16.2292643  66.9790077 166.4121040  17.7139796
  59.1457948 168.8522304  18.3425501  58.4192373 169.1487382  18.9238103
  59.4879495 168.0900674  18.8553486  60.3914093 170.1783879  26.3991577
  61.0659312 170.5712892  27.0136191  60.6850492 169.2356446  26.4484558
  63.5924440 165.7817058  19.3425094  63.2681874 165.6357722  18.4308245
  64.5563714 165.8422482  19.1861890  57.4639160 166.7330606  15.5487698
  58.3613539 167.1066010  15.4349650  57.2735900 167.0133675  16.4698149
  68.2628650 166.4073772  26.7386088  67.7308333 167.0276532  27.2780826
  69.0693603 166.9488236  26.5966271  66.2305768 171.8961722  20.5357595
  65.3356047 171.6409873  20.8312230  66.7826689 171.2508787  21.0119012
  56.1821659 173.0536440  14.1492550  56.9445791 173.2641373  14.7272140
  56.6321073 172.9161710  13.2929102  54.6783996 170.8436654  14.7164767
  55.1476975 169.9925675  14.7589608  55.4292995 171.4738623  14.6680024
  52.5152707 172.3896078  29.7220942  53.2312180 171.8623007  30.1589448
  52.2559981 172.9662408  30.4563543  54.4862154 170.9195834  30.7402213
  54.5666382 170.8265537  31.7182130  55.4267037 171.1322670  30.5290583
  58.3385600 173.1055064  15.9090741  58.8568929 173.0418556  16.7365244
  58.5573706 172.2408492  15.4969121  56.5284753 169.2119130  29.0365344
  56.0592735 168.4209523  28.7072447  56.9367698 169.5363750  28.2041113
  61.1902794 171.6245241  13.1541466  62.0069866 171.2548177  12.7775635
  61.5225216 172.3782381  13.6587144  66.4102950 170.7603990  30.3940369
  66.7073517 169.9091042  30.0262469  66.7174917 171.3756262  29.7033434
  57.1239728 165.8897009  29.0508661  57.1414227 165.3507534  28.2159637
  56.2929665 166.3983695  28.8666551  59.9852080 165.2810626  25.8829540
  59.6296508 165.3295964  24.9598824  59.2092123 164.9133761  26.3418553
  62.3047431 171.0926344  28.0690710  62.7359675 170.8416951  28.9173400
  63.0859023 171.4386922  27.5831614  64.4865119 171.9906160  26.5176150
  64.0491979 171.8318247  25.6537396  65.0449445 172.7515652  26.3134929
  57.1317611 169.4093570  12.8834115  56.8522792 168.4688054  12.9721763
  57.0203237 169.5036423  11.9026892  59.5587733 167.8566935  29.0157558
  60.0559309 167.5580172  29.8164757  58.7330369 167.3509762  29.1292822
  64.7029101 167.6699402  29.8846239  64.1363625 166.8920655  29.6636137
  65.3943624 167.2068307  30.4149687  64.5382554 164.2340523  15.1784331
  64.7443650 163.4356701  15.7172785  63.8272989 164.6276119  15.7372769
  56.3347335 166.7835340  12.8497904  56.6775404 166.2992036  12.0753324
  56.9120637 166.4339085  13.5573639  59.5293386 165.3213244  13.9423524
  58.8847906 164.6936045  13.5589378  59.6766475 164.9167030  14.8221311
  52.4686099 171.2885121  20.2215142  51.7604367 171.5482360  19.5926084
  53.2177788 171.1647329  19.6073457  65.7751761 166.7208490  14.7803180
  66.0852294 166.5638781  13.8589768  65.2422468 165.9003979  14.9070073
  69.1611851 171.7219860  18.4492681  68.7832992 170.8345953  18.2648580
  68.3615267 172.2751128  18.2737348  53.5792118 172.4411552  24.7741980
  53.6200662 172.1617376  25.7107913  53.2527491 171.6399939  24.3432163
  68.5833287 171.0247937  28.2384177  68.4879422 170.6431724  27.3374128
  69.1459281 171.7932523  28.0549970  53.1284473 169.2804165  28.8277412
  52.2793162 169.1148638  29.2930592  53.6338326 169.7096791  29.5592829
  66.7555814 166.1246321  30.9712848  67.6940126 166.0740491  31.2399957
  66.7464177 165.3874901  30.3036674  51.8325311 168.8187637  16.3172832
  51.0754272 169.1375722  16.8514020  51.7090867 169.3200213  15.4947731
  68.1002538 169.9815055  21.7404878  68.5934723 169.5548417  21.0044684
  68.8612072 170.3468314  22.2485286  68.4185141 169.9331865  25.7201415
  67.4586887 169.7151233  25.6498277  68.4269723 170.7750587  25.2004189
  54.4632913 167.9832990  14.4036154  55.0291023 167.4944193  13.7681526
  53.6952812 168.1967466  13.8390952  53.7958398 164.4641946  13.2788550
  54.5259824 164.6809819  13.9105165  54.3167853 164.3259957  12.4646664
  68.4925633 169.0731555  17.9942545  68.8653337 168.7207332  18.8419283
  68.0171967 168.2783402  17.6829430  53.5874750 163.2630396  23.1899787
  54.4544979 162.9567545  22.8229350  53.8790908 163.5667126  24.0726038
  69.5616138 168.0633948  20.2405581  69.4435715 167.6542571  21.1317582
  70.4467074 167.6868232  20.0195516  67.6593594 163.7862158  26.6555640
  68.0126903 164.6835343  26.4713265  67.6023880 163.4265576  25.7442956
  69.9192621 165.2490093  13.5481879  70.8548000 165.0365896  13.3198746
  70.0662046 165.6486596  14.4398882  70.2197787 166.1579745  16.1027303
  69.2992476 166.2292653  16.4495016  70.4767136 167.1109961  16.1496870
  53.4651820 164.0515411  25.9290520  53.3809535 164.3883332  26.8497331
  52.8755766 163.2624119  25.9945886  61.1455536 164.6072445  29.6588652
  60.9756794 165.4562453  30.1385282  62.1064730 164.7592319  29.4496018
  63.7669788 165.1177524  29.3622361  64.3268489 165.0444988  28.5549815
  64.2392751 164.4910312  29.9537714  54.3219728 163.0913752  29.5307852
  54.5444590 162.4876477  28.7742091  54.5286015 162.4635597  30.2702692
  64.4196082 163.1466471  25.6400941  63.6503999 163.4531383  25.1088696
  63.9876359 162.4093672  26.1361896  65.1587426 165.2746297  27.0393691
  64.9107042 164.4810677  26.4888723  66.1305113 165.1523267  27.0445802
  62.1212624 164.0758207  24.4739924  61.4438036 164.4759107  25.0629171
  61.5967025 163.3378761  24.0942800  66.3305721 164.4890931  22.4750182
  66.9964508 164.5913078  21.7562939  66.1593224 165.4251088  22.6856858
  68.0970190 164.6471895  20.4518408  67.9255692 163.6724046  20.3494094
  69.0276265 164.6017761  20.7753746  53.4100695 164.1872752  16.6419483
  54.1926733 164.5301184  16.1535864  52.7688287 164.9077808  16.4687980
  59.8083432 166.5388851  19.6899860  59.1192635 166.0061028  19.2213385
  60.3474727 165.8011207  20.0516842  64.3001686 162.9741530  21.1368544
  65.0453470 163.3552073  21.6586920  63.8911957 163.7981362  20.8079098
  67.6343114 163.4330549  16.5020055  67.5904513 164.3271819  16.8791349
  66.7694351 163.0659790  16.7747178  55.6726456 164.7195705  15.2247211
  56.3098912 163.9661492  15.3515224  56.3091373 165.4663675  15.3601507
  57.9337234 164.8787587  18.4648966  57.2266647 164.2087876  18.5845820
  57.3731546 165.6726225  18.2846303  57.8597943 163.9799495  30.9418918
  57.6327683 164.5351619  30.1717739  58.5959100 163.4543572  30.5938477
  64.9047840 163.4837562  31.3272416  64.6213336 163.7530122  32.2317490
  65.8734337 163.4782915  31.4510008  62.0088865 172.9003549   3.5391781
  61.1808700 172.5639207   3.9214898  62.6656277 172.3461670   3.9993583
  55.4340406 173.3089721   4.5419718  54.6928958 173.0259943   5.1053780
  56.0050986 173.7738856   5.1545412  52.0148616 170.4888875   3.9028131
  52.6885784 169.8075133   4.1569477  52.6015555 171.1953927   3.5877066
  53.4399301 166.6031558   6.1924776  53.3748139 165.6543940   6.4491712
  52.6620057 166.9593043   6.6748786  62.4851364 168.6227838   3.6416235
  62.8333426 167.8070687   4.0904679  63.0190749 168.6129880   2.8344113
  53.9450144 168.8347230   4.7473058  54.8262500 169.0008182   5.1656843
  53.7201325 167.9849757   5.1969618  58.3313910 169.7536089   4.2018531
  59.0578007 170.3820925   4.3800726  58.8485733 168.9593274   3.9376655
  70.3379157 168.1241206   7.6091690  69.7233143 168.8493930   7.3485363
  70.8493382 168.5678829   8.3086170  56.7657381 164.5481645   7.9387685
  56.6327465 165.2208250   7.2217038  55.9851603 163.9880486   7.7841580
  66.8500995 167.6005846   3.9198765  66.0638547 167.7574720   4.4633034
  67.1106362 168.5150924   3.6855189  56.1441711 166.4509896   6.1597784
  56.3559941 167.4091811   6.0931710  55.1614861 166.5001329   6.1554837
  69.5469299 167.2383909   4.3951391  68.5800545 167.2442098   4.2506962
  69.6566972 167.9775069   5.0067013  59.6982041 164.2010277   2.2724768
  59.8201648 163.6381069   1.4981782  58.7238080 164.3213326   2.2743318
  68.6089360 172.4842145   5.8821451  68.1621039 173.0976343   5.2860577
  69.5035223 172.8515175   5.9294379  65.7624335 169.4939598   7.1796929
  65.2587269 170.3275176   7.3259073  65.0036650 168.8641282   7.0952485
  56.3591843 169.1713790   5.8902177  57.0282972 169.4557273   5.2098323
  56.7841806 169.5871179   6.6842273  56.4357264 172.6435456   8.9823015
  56.3310543 173.5712561   8.7292715  55.5155658 172.3140309   8.8842597
  69.2586427 168.9556374  10.9621587  68.9912497 169.7954470  10.5056656
  68.5353766 168.3749250  10.6401540  57.1088487 164.7493982   2.9153406
  56.4905466 165.4799118   2.6633534  57.4475335 165.1109693   3.7611027
  61.2041339 167.5520446   8.0590088  60.6798661 167.6421690   8.8922790
  60.8048792 166.7099870   7.7237708  66.8259211 168.2900222   9.4479360
  65.9869847 168.0670867   9.9168173  66.4529145 168.7328100   8.6520265
  63.5976588 170.3616923  11.5832270  63.7272549 169.3912761  11.5122338
  64.5303246 170.6414091  11.7272313  59.2896839 165.3547367   4.6967394
  59.4999805 166.2591952   4.3659729  59.5906031 164.8280389   3.9185621
  59.2277513 170.6716145  10.6731729  59.3277524 169.7172010  10.4781937
  60.1395475 170.9159734  10.8922680  54.8057506 167.1813464   9.6305331
  54.1731442 167.9330973   9.7077178  54.1596371 166.4360618   9.5916373
  60.9196508 166.8774455  12.3403611  60.3691589 166.3357243  12.9746817
  61.5121926 167.3004827  13.0106171  51.0663991 164.7485712   3.3319783
  51.1658670 165.6368127   3.7394236  51.9097528 164.3343568   3.5943502
  63.0038529 170.9126953   5.1791366  62.0929627 171.0803958   5.4895966
  62.8631027 170.0758619   4.6821195  59.9260070 167.6837603   3.4535961
  59.9865933 167.3860547   2.5338854  60.8317572 168.0422918   3.5938156
  55.4320565 166.8513569   2.6493098  55.5908981 167.6799959   3.1254218
  54.4933842 166.6942459   2.8236527  63.3807570 166.4347247   4.8325342
  63.6116315 166.7588215   5.7331718  63.0116065 165.5522784   5.0661923
  67.0838398 163.9984113  10.5434477  67.3440244 163.1012167  10.8526614
  67.2728367 163.8845460   9.5757903  60.1618704 171.5512009   5.3582542
  60.1961289 171.0257656   6.1989182  59.4827987 172.2030653   5.5977495
  57.6342174 170.3127087   8.0001533  57.4716980 171.1871757   8.4158864
  58.6146865 170.2747300   8.0563521  53.8294298 171.7201711   8.7758689
  53.2959125 172.1171985   9.5131163  53.7895362 170.7773101   9.0574638
  57.0831284 172.1559412  11.6061075  56.9144380 172.4301296  10.6754085
  57.8672834 171.5721194  11.4497999  53.0181663 165.1089724   9.6383978
  52.1185532 165.0071219   9.9889822  53.4802748 164.3845758  10.1359094
  63.8493487 167.5632153   7.2553139  64.2380366 166.8066777   7.7523301
  62.9454179 167.5752637   7.6466590  60.4118484 170.1517704   7.6268032
  61.0845613 170.5293125   8.2559661  60.6926028 169.2040593   7.6754374
  68.2669750 166.3778654   8.0080638  67.7561950 167.0192793   8.5461975
  69.0725936 166.9094276   7.8271500  66.5276497 171.7047744   1.8459392
  65.7130581 171.6173568   2.3435091  67.1394957 171.1206994   2.3248459
  52.4749607 172.3854591  10.9959540  53.1998296 171.8674778  11.4306790
  52.2344049 172.9810319  11.7224957  54.4893187 170.9328396  11.9565068
  54.5577814 170.8493606  12.9375059  55.4296696 171.1607273  11.7587256
  56.5344118 169.2073902  10.2592697  56.0509518 168.4148911   9.9547819
  56.9306051 169.5129198   9.4166292  66.3926987 170.8002716  11.5788448
  66.6574600 169.8835948  11.3981188  66.8635415 171.2740499  10.8673850
  57.1276738 165.8808150  10.2619537  57.1127465 165.3371565   9.4294213
  56.2970728 166.3971044  10.1018486  59.9839365 165.2662551   7.2481064
  59.6101749 165.3001057   6.3286017  59.2118629 164.9128104   7.7247769
  62.3968663 171.0312787   9.2077467  62.7596870 170.8164664  10.0965894
  63.2070045 171.3648522   8.7694874  64.6153705 171.9607633   7.7224420
  64.2146721 172.2095274   6.8729971  65.1904364 172.7170511   7.9053213
  59.5586381 167.8555291  10.2439710  60.0641149 167.5492915  11.0382043
  58.7360232 167.3437107  10.3625184  64.7274951 167.6756461  11.0965084
  64.1377054 166.9134787  10.8843479  65.4017982 167.1969686  11.6370215
  53.4071976 172.2927780   6.1544576  53.5410029 172.1747135   7.1225234
  53.3272158 171.3704270   5.8688168  68.5195062 171.0557276   9.5031239
  68.4707873 170.7008049   8.5883345  69.1832059 171.7558399   9.3958065
  53.1236710 169.2918889  10.0503099  52.2694276 169.1183743  10.5065176
  53.6266229 169.6927666  10.8000578  66.7441939 166.1292604  12.1923051
  67.6667006 166.0454989  12.5050934  66.7393849 165.3861875  11.5301001
  68.2709262 169.9156234   3.1131960  68.6781490 169.4544449   2.3574845
  69.0945236 170.2402330   3.5638944  68.4637671 169.9973707   6.9374811
  67.5070414 169.7678104   6.8677091  68.4575292 170.8505411   6.4357593
  53.5803646 163.4141383   4.3766326  54.4717874 163.0761286   4.1159875
  53.7679085 163.6928344   5.2952533  67.6290399 163.7770767   7.9421257
  68.0154562 164.6697626   7.7862867  67.5838419 163.4545044   7.0087614
  53.4689689 164.0288293   7.1308414  53.3920545 164.3809560   8.0465483
  52.8380962 163.2698078   7.2036004  61.1644671 164.5877965  10.8453519
  60.9770580 165.4311692  11.3286741  62.1269676 164.7534977  10.6529548
  63.7830598 165.1113188  10.5799719  64.3730390 165.0950704   9.7926346
  64.2554559 164.4772983  11.1624906  54.3400751 163.0902783  10.7526032
  54.5839304 162.4732602  10.0140799  54.5136648 162.4707472  11.5083254
  64.4011314 163.2028257   7.0548575  63.6724169 163.4526041   6.4466119
  64.0075587 162.4009441   7.4681300  65.1918216 165.4095051   8.2726682
  64.9282239 164.5731945   7.7946092  66.1639175 165.2965381   8.2388564
  62.1140653 164.1287363   5.7896553  61.4596978 164.5214524   6.4082500
  61.5638456 163.4384309   5.3715790  66.9632939 164.7382943   3.4630263
  67.8867845 164.6613213   3.1433525  66.9029294 165.7089853   3.5851503
  64.6132486 163.1142731   3.1899627  65.3775032 163.7200854   3.2871934
  64.1867437 163.4674120   2.4001049  57.8397024 164.0350873  12.1590981
  57.5883093 164.5909466  11.3945044  58.4870766 163.4372306  11.7583589
  64.8831305 163.4213340  12.5234632  64.5984970 163.6971956  13.4262696
  65.8531487 163.4539813  12.6397901  63.6148481 152.4688124 189.6435181
  63.4903684 151.4977639 189.5442547  63.1905978 152.7647003 188.7963166
  62.2726566 154.4262046 190.9528338  61.6228385 153.8083859 191.3300455
  62.8478655 153.7852317 190.4658060  65.6677512 158.9970470 189.9744354
  65.2595420 158.1193823 190.1563859  66.5677872 158.8529869 190.3206798
  55.8815417 158.6783598 192.2573990  56.7308033 158.2247650 192.0795346
  56.1677996 159.6084593 192.2212911  54.3843015 149.7990942 185.9892266
  53.4001037 149.8951538 185.9270744  54.5478760 149.4958172 185.0558377
  51.8169660 151.3710078 191.2240381  52.6666840 150.9980891 191.5342724
  52.1431895 151.9768252 190.5192894  62.0026946 160.8216985 189.6949121
  61.3403676 161.2400209 189.1008684  62.6239137 161.5587055 189.8194778
  60.8731568 156.6897023 191.7303372  61.3433490 155.8735050 191.4557669
  61.6033070 157.3244610 191.7589804  62.0559660 149.3799675 191.3990025
  62.7377171 148.8977157 191.8809827  62.5206558 149.5754808 190.5533658
  56.4645888 148.4187679 187.0850181  56.6818027 149.0705080 187.7813618
  55.6654669 148.8610639 186.7009817  66.3294707 147.3909001 188.2116229
  66.9922994 146.7488124 188.5860249  66.3536891 148.0644759 188.9154023
  54.0458998 149.9460717 192.3027733  54.7713414 150.3336367 192.8152348
  53.7794292 149.1999526 192.8614625  58.5223874 151.6545311 191.4195877
  58.5589357 151.6247546 192.3850378  58.7765569 150.7277130 191.1988773
  63.1313974 156.0278151 187.1228560  62.7247575 156.3693638 186.2900195
  62.8592062 156.7421708 187.7366598  66.6852725 148.9638788 191.3484037
  65.8063902 149.2902742 191.5907252  67.0863729 149.7865447 190.9780578
  52.3569446 156.2191924 184.9002330  52.0571788 156.8034614 184.1698942
  52.5121635 156.9023555 185.5983103  69.4233105 148.5168567 191.8245967
  68.4539689 148.5668458 191.9300249  69.6856692 149.4299091 192.0239053
  59.8552525 145.1776257 189.8096912  60.0827782 144.4734011 189.1606099
  58.8818674 145.1875496 189.7157114  65.2339971 160.9812483 191.9127156
  65.3702268 160.2238586 191.3092597  64.5087326 161.4467433 191.4675040
  66.9789958 157.4530285 187.1576569  66.7996475 156.5187632 187.4261481
  66.4360431 157.9246394 187.8124300  62.4165698 153.4313735 187.4028222
  61.4470866 153.5809522 187.3048687  62.7286695 154.3547996 187.2222611
  62.1297241 149.0147543 183.7017871  61.2687862 149.3629930 184.0404597
  62.7035478 149.7808209 183.8603753  66.2292808 154.8987304 187.5611339
  65.3474567 154.7511618 187.1794685  66.2205361 154.2480694 188.2985473
  57.8534007 153.3913072 189.3959208  57.4633951 152.6317713 188.9032991
  58.1805468 152.8928625 190.1901760  58.4156546 157.8466643 191.3909975
  58.0378110 157.1400371 190.8233166  59.3061995 157.4494283 191.5654983
  64.6390434 154.0784792 184.3723639  65.1054971 153.2403407 184.2167892
  65.3918379 154.7070570 184.3997303  62.2846807 158.5565564 188.2390697
  63.1259683 158.8456797 187.8424203  62.1506061 159.2957665 188.8873769
  67.9311407 144.5864449 182.7667086  67.8641358 144.6702294 183.7482148
  68.6508361 145.2484944 182.6079184  54.5454199 152.3297036 187.2163405
  54.6238696 153.0640035 186.5692410  54.5050935 151.5635308 186.6048728
  53.0489826 157.3527051 189.1885983  52.8172120 157.6064976 188.2601849
  54.0119703 157.2671968 189.1047636  65.1997149 162.0149036 185.6724513
  65.0719013 161.5826478 186.5569439  65.1708407 161.2017931 185.1083382
  57.7757527 161.2554617 187.1105508  57.4982604 160.3686410 187.4052523
  57.0001983 161.7909333 187.3844049  64.8745224 159.8238760 183.9602875
  64.0165139 159.4875549 183.6439695  65.4793366 159.1566441 183.5710661
  64.8627883 160.8903771 188.1495136  65.2027910 160.1934235 188.7596960
  64.8381647 161.6499281 188.7691352  57.1033658 145.9000521 190.5705201
  56.7284502 146.7625328 190.3377058  57.6823492 146.1467570 191.3274408
  60.1740610 145.4949466 185.4460686  59.3808147 145.4872367 186.0151992
  60.3827296 144.5392233 185.4076083  59.1181512 146.5622550 192.2456486
  59.2938649 147.4914649 192.0033418  59.6972372 146.0889238 191.6212378
  56.6541944 150.9415706 188.5080036  56.1734031 150.3304328 189.1271795
  55.8742783 151.4158798 188.1349771  63.7121431 150.9393038 186.7151815
  63.2950894 151.8158152 186.6135557  64.2614210 150.9090538 185.8977018
  63.4353084 149.7188533 189.0931689  63.5051693 150.1110737 188.1789321
  63.4317845 148.7635392 188.8310960  51.7617494 146.1098053 190.7234218
  51.4850080 146.7475225 191.4113223  52.4257496 145.5850065 191.2415715
  52.2269459 149.9639322 181.9844151  52.0710848 150.8505002 182.3706834
  51.4746217 149.9108223 181.3571276  59.4345666 149.0694501 191.0699871
  59.4778691 148.6639322 190.1710070  60.4015721 149.2419928 191.2065466
  55.1496093 149.2589789 189.8906495  54.7166933 149.5021738 190.7370342
  54.4370934 148.7095514 189.4895668  59.7910481 149.9622742 184.7105478
  59.6139654 150.0581597 185.6796224  59.3870596 150.7982054 184.3909439
  58.7503834 152.2525225 183.4790817  58.2441141 151.7359616 182.8075286
  59.4956780 152.5663466 182.9156629  53.1099951 147.6665249 188.9706003
  52.6759574 147.0329883 189.5937657  53.3096096 147.0646282 188.2312919
  56.5671073 156.3295790 186.1561377  55.7912896 155.7281840 186.0597716
  57.2540853 155.7583079 185.7329068  67.4949130 155.2600618 191.0827148
  68.4364664 155.3280220 190.7935795  67.2046813 154.4931308 190.5625839
  62.6049393 146.7831559 185.6624812  61.7148753 146.3535752 185.6256553
  62.4247565 147.5661225 185.0966906  65.2663709 150.7199585 184.4925556
  66.0297647 151.2694729 184.2024662  65.5092956 149.8593325 184.1014344
  56.9313162 156.0119533 189.8692933  57.2427282 155.1190938 189.5883996
  56.1456862 155.7699467 190.3834077  61.7115014 157.0942873 185.0619813
  61.6994903 157.9221137 184.5313396  60.8864439 157.2051454 185.5732006
  67.1861333 152.4493205 183.6450848  67.2459528 152.4722896 182.6754890
  67.9231376 153.0274749 183.9043128  68.9570207 159.1713686 186.4020208
  68.2688031 158.5204225 186.6846952  68.5095572 159.5224492 185.5902440
  64.3763250 156.5468598 190.1489037  65.0234582 155.8379350 190.0174179
  63.5648586 156.0422388 190.3289113  59.9925605 157.1438559 187.6554725
  60.7361268 157.7256637 187.9288318  59.2295609 157.7106875 187.8836841
  52.0956548 152.3430298 183.3857608  53.0669619 152.4092113 183.5235092
  51.9143830 153.2215283 182.9959348  59.7557414 154.4258684 187.3573915
  59.8626135 155.3872775 187.5473561  59.1888305 154.1603404 188.1062019
  55.6600294 144.2432668 187.6567013  55.1115886 143.7992791 188.3361407
  54.9566846 144.5943343 187.0727011  66.8482833 158.0163226 182.8942123
  66.7045360 157.2160110 183.4566529  66.5385752 157.6592027 182.0305060
  53.1634134 162.1834787 183.7171118  53.3187531 162.9271366 183.0836855
  52.9557819 162.7114429 184.5210139  66.7194387 155.8997001 184.6249013
  66.6636003 156.3657427 185.4838449  67.5248706 155.3532011 184.7821396
  58.9545621 159.1263746 184.3453174  58.7210983 159.8928686 183.7691815
  58.0476257 158.8342544 184.5908111  54.5622547 154.5704620 185.4074621
  53.7603189 155.0826195 185.1597004  54.9897004 154.4896453 184.5262351
  67.6065207 147.8505064 185.8488783  66.9365121 147.9179667 185.1290381
  67.0140043 147.6841671 186.6155871  61.4627517 159.4193294 183.5880554
  61.4316345 159.1590573 182.6413403  60.5137857 159.2465219 183.8264463
  59.1374618 150.0954249 187.3202720  58.3747430 150.4067506 187.8396346
  59.4260355 149.3251779 187.8474171  63.6075468 147.0885306 188.3142318
  63.2327667 146.9151469 187.4254663  64.5652956 147.0622012 188.1112588
  60.2821083 161.9540251 187.8949950  60.7348316 161.8529189 187.0205496
  59.3804350 161.6406702 187.6262868  57.4472741 147.9706507 184.5295194
  58.3482497 148.3219491 184.3919078  57.2806725 148.2579264 185.4511269
  66.2962275 153.1902302 189.6424430  65.3817822 152.8597973 189.7845217
  66.8117464 152.4082240 189.9341510  56.2428797 154.7687164 183.1282231
  57.0555321 154.6106380 183.6545527  56.5063738 154.3413155 182.2796099
  54.8363342 151.8932118 183.5627306  54.7409280 150.9087876 183.5973101
  55.8116738 151.9594087 183.5618760  68.4495887 160.0523571 190.7358586
  68.3622905 160.7172256 191.4516687  69.4214701 159.9552719 190.6975427
  55.7547010 162.3818098 190.8186725  56.4777924 161.7531599 191.0308521
  56.2840439 163.2005127 190.6674733  52.6607154 158.2243459 186.6722481
  51.7679143 158.6464817 186.5939713  53.2170534 158.9733415 186.3548303
  58.5546032 161.1726723 182.6505299  59.3140700 161.7480901 182.3631577
  58.4871138 160.6247294 181.8212394  67.8980620 160.3967388 184.2966801
  67.4149114 159.8109914 183.6859929  67.6586070 161.2727370 183.9627717
  59.7980295 156.4659385 182.2465647  59.5240378 155.8643812 182.9528457
  59.7693735 155.8730562 181.4664203  62.6559428 155.3903306 183.1093139
  62.2853738 155.9543584 183.8250093  63.3429005 154.9024909 183.6274814
  58.3044569 154.4663272 185.0065334  58.9029843 154.4053277 185.7897711
  58.5296101 153.6053292 184.5746243  61.0176839 153.3407998 182.2644854
  61.7207843 152.8177901 181.8464836  61.5298639 154.1374330 182.5394930
  57.0980120 150.7077694 181.9006698  56.8510668 149.7548547 181.9456377
  57.0371955 150.8306640 180.9197010  64.5147828 145.4564638 184.1586115
  64.7280532 144.6595799 184.6971767  63.8162994 145.8562190 184.7259307
  56.3331688 148.0548416 181.8122100  56.6231857 147.5957952 181.0003708
  56.9146643 147.6406394 182.4778300  59.5276096 146.5600118 182.9365080
  58.8977715 145.9329762 182.5260567  59.6790388 146.1275759 183.8011087
  61.3384310 161.7064300 185.3994056  62.2710302 161.9429020 185.2626651
  61.2710110 160.9095253 184.8279996  55.2592224 157.3185496 182.6796395
  55.6667997 157.8316867 183.4091244  55.6086278 156.4221479 182.8802978
  52.4980468 159.8174174 190.2980093  52.6019102 158.8962600 189.9660196
  53.1766617 159.8310370 190.9938530  57.3707605 158.1201643 188.0534090
  57.2055490 157.5300217 188.8222038  57.1030909 157.5068324 187.3265525
  69.7087960 157.7269172 182.8132060  68.7356981 157.8629736 182.8547705
  69.9793259 158.6047792 182.4616180  69.0208676 154.4777633 184.9414081
  69.8061168 155.0677104 185.0632781  69.0956083 153.9553059 185.7777921
  52.4750417 153.0388339 189.0649032  51.7703902 153.0861867 188.3785773
  53.2501739 152.8472175 188.4907410  69.9797075 155.3505228 190.1517284
  70.5461522 154.6075433 189.8788127  70.5523594 156.1143845 189.9538006
  70.0912639 154.9267629 182.3288699  70.0958971 155.9109437 182.2782929
  69.5322537 154.8108943 183.1267190  65.8402958 147.8992760 183.7465955
  66.1062692 147.7460315 182.8103974  65.2602972 147.1132543 183.8754469
  69.0810137 153.0749882 187.3139685  68.7872182 152.1441508 187.1763431
  68.3011923 153.4421499 187.7648219  51.8056926 150.2225027 185.2865859
  51.0390613 150.4714481 185.8458111  51.7793795 150.9436977 184.6238889
  68.0112767 151.1248532 190.3777583  68.5071546 150.5909257 189.7099359
  68.7924630 151.4879525 190.8713187  54.4561810 149.2313132 183.3752913
  55.0547078 148.7209638 182.7795051  53.6598293 149.2870996 182.7950166
  53.7811207 145.6406239 182.2653638  54.5314935 145.8682894 182.8676638
  54.2718309 145.4959196 181.4332958  68.5084830 150.4113945 187.0245890
  68.8986095 149.9082004 187.7843091  68.0008843 149.6895236 186.6004691
  53.7016934 144.8847741 192.1074459  54.4021690 144.4016288 191.6057050
  53.8209946 144.5037315 192.9886532  69.5731884 149.1612632 189.1254756
  69.4642466 148.7313727 190.0059852  70.4774076 148.8239355 188.9075249
  69.9194117 146.4299983 182.5326419  70.8552967 146.2252892 182.2981005
  70.0736221 146.8934076 183.3906317  70.2418872 147.5014576 185.0395490
  69.3157150 147.5557601 185.3768424  70.4608605 148.4627018 185.0307673
  67.7326191 162.0906053 189.0757389  68.3554597 161.8793656 188.3447932
  67.8668957 161.2983035 189.6435825  67.6235987 162.1719243 192.3542442
  67.3173256 163.0916098 192.2717813  66.7593016 161.6971493 192.3122037
  57.8292345 160.6108629 191.5901494  58.0791583 159.6759775 191.4041280
  58.6759435 160.9594366 191.9091698  66.2659375 145.9106443 191.4416819
  66.9368930 145.8602626 190.7202500  66.3514027 146.8493477 191.6871188
  68.0883980 145.8702874 189.4666551  67.9429858 144.8948817 189.3100724
  69.0166659 145.8254060 189.7987643  53.1117503 161.4544037 188.0711978
  52.8786271 160.9831177 188.9014627  52.2104985 161.7241930 187.7767090
  53.5166209 145.6046233 185.8174520  54.2527227 145.8458711 185.2134103
  52.8449422 146.2634383 185.5470435  59.6537911 147.7254550 188.7216425
  59.0255893 147.1933777 188.1676865  60.2017790 146.9818666 189.0670584
  64.2587852 144.2298497 190.0155014  64.9516002 144.6141085 190.5944420
  63.9021487 145.0386814 189.6059356  67.6359909 144.6396020 185.4693596
  67.5558572 145.5275684 185.8493198  66.7699976 144.2478732 185.7091161
  54.1660395 160.3403337 185.8424272  53.9101937 161.0007272 185.1705073
  53.8984562 160.8208064 186.6639881  55.6863607 145.9385179 184.1668552
  56.3278918 145.1909807 184.3044134  56.3148039 146.6910669 184.3079765
  57.8821876 146.0948044 187.4075405  57.1927860 145.4071032 187.5362165
  57.3037261 146.8679960 187.2078624  69.4083042 161.7612934 186.9939773
  69.2568257 160.8249646 186.7281383  68.8754292 162.2216528 186.3146111
  57.4211956 162.7013821 184.6212980  57.8412298 162.1598528 183.9163297
  57.6009314 162.1418207 185.4020591  56.2734688 158.7132670 184.8411885
  55.6187554 159.2810330 185.2980746  56.2806100 157.9328000 185.4354191
  64.0467677 152.2893547 170.4759489  63.7149776 151.3820643 170.3064684
  63.2179714 152.7918692 170.4770944  62.1391820 154.4202491 172.7856742
  61.3259084 153.9789609 173.1221941  62.8065285 153.7665919 173.1121765
  55.7890004 154.9379443 173.5177046  55.0777441 154.4174195 173.9476278
  56.4446563 154.9737281 174.2389270  65.6425107 159.0665555 171.4255260
  65.1629512 158.2009175 171.3672979  66.5444868 158.7461916 171.6063701
  56.1024489 158.6956615 173.9935582  56.7301037 158.0224000 173.6509835
  56.5115637 159.5070388 173.6414850  54.5753771 150.1729465 167.0967798
  53.5974012 150.1296174 166.9306614  54.8810693 149.6796521 166.3052721
  51.8979250 151.6689407 172.6232924  52.6723487 151.1059070 172.8356888
  52.2411585 152.1634853 171.8512067  61.9535567 161.0232218 171.2169828
  61.3701403 161.3186478 170.4758677  62.6983351 161.6421808 171.1047937
  60.9506680 156.8677520 173.0810374  61.3375292 156.0076464 172.7912681
  61.7072933 157.2109551 173.6064295  53.4415830 147.8953453 175.1654311
  53.3760011 146.9558039 175.4423895  52.6879671 148.2749719 175.6687014
  62.3485042 149.7911019 172.7065778  62.8259174 148.9986670 173.0451731
  62.6559008 149.7807685 171.7704620  56.9452886 148.0646203 168.6392966
  56.4407888 148.8008593 168.2470044  56.2678125 147.3405344 168.5121564
  66.4923315 147.5037793 169.6200222  67.1662658 146.8376811 169.9267160
  66.5528116 148.1328386 170.3690236  53.9772447 150.0936682 173.6070233
  54.8702000 150.2673110 173.9890193  53.7391113 149.2876476 174.1217455
  58.3583722 151.5016013 172.9799396  59.1501444 151.9196748 173.3733897
  58.7352800 150.6247557 172.7304124  70.2696273 149.3539849 176.5058075
  69.6532435 150.0825627 176.2387130  70.7607035 149.8063504 177.2170003
  56.7645388 145.7979625 176.9037098  56.6424462 146.4690036 176.1814795
  55.9812735 145.2425802 176.7400976  63.4474908 156.2937021 168.7218996
  62.9969661 156.2173877 167.8462578  62.9706186 157.0974567 169.0515544
  57.9946414 155.6238262 175.1644418  57.5904448 156.2745873 175.7886691
  58.1237218 156.2154896 174.3859440  66.5733308 148.8171451 172.3933954
  65.7097391 148.9034488 172.8322257  66.8272568 149.7565728 172.2914324
  56.1652429 147.6940828 175.1068018  56.4173253 148.6288908 174.9362406
  55.1859684 147.7802140 175.0810767  57.1140322 157.6953616 176.7394820
  57.6854795 158.4274096 176.4058603  56.2291862 158.0974725 176.5768296
  52.3191915 156.2456058 166.1177562  52.0535114 156.8587170 165.3988885
  52.5082317 156.9026629 166.8306926  67.5155959 158.7158993 174.8856310
  67.2740476 159.5135320 175.4011490  67.8194396 159.1265880 174.0535632
  69.2905238 148.4041608 173.0384620  68.3137980 148.4536569 173.0171327
  69.5011046 149.0571141 173.7228584  59.6628445 145.4281216 171.1127284
  59.7393554 144.5904707 170.6159325  58.6847010 145.4762045 171.2269689
  65.5501878 161.0238918 173.3547454  65.6372701 160.3027555 172.6928782
  64.8232916 161.5373079 172.9651423  67.0897507 157.5662624 168.7651679
  66.9837625 156.5865687 168.7827032  66.2194825 157.8418766 169.0911134
  65.2269727 155.5029122 174.9843091  65.8651815 155.3091176 174.2632542
  65.8235233 155.9762771 175.6103864  68.6061849 153.8689204 175.0328979
  68.0490447 154.2086339 174.2868266  69.3939146 154.4535593 174.9047429
  66.2639750 154.9643423 168.7736111  65.2984537 154.9819599 168.6346570
  66.3096772 154.4300453 169.6000377  65.7660786 150.8647828 176.1514989
  65.2764654 151.7124309 176.2546270  65.0108287 150.2504836 176.0157603
  57.8509943 153.4177710 170.7887505  57.3490139 152.6976679 170.3122750
  58.0435407 152.9147410 171.6156632  58.2922718 157.3014696 172.9991590
  57.9635256 156.8245350 172.2079501  59.2645699 157.1480925 172.8949134
  56.4790252 150.4473549 174.7508742  57.0574717 150.8379717 174.0540702
  56.8679913 150.8839152 175.5445479  66.6716887 160.6325903 176.6549472
  66.2744153 161.4718272 176.3559197  65.9028804 160.2030118 177.0769317
  57.5566377 157.4805643 179.3876789  56.6200011 157.5118392 179.6796035
  57.4207583 157.4530989 178.4090548  56.1693168 153.9872876 178.1106637
  55.7405049 154.8695838 178.0637896  55.4013019 153.4244363 177.8584795
  62.3888575 158.6737029 169.6512356  63.0115957 159.2436404 169.1641762
  62.1824793 159.2535169 170.4159118  58.5739232 159.7763010 180.3887845
  58.4782484 160.3195100 179.5689264  58.1831106 158.9294106 180.0616123
  54.3021801 152.4409353 168.5463993  54.4765431 153.1538082 167.8980781
  54.3971906 151.6512588 167.9586495  70.2212046 160.4348683 181.7823660
  70.7282235 160.9635165 182.4241032  70.8217872 160.4501831 181.0103331
  51.9826857 155.4917099 174.5956736  51.9053915 155.5949851 173.6163305
  52.7245454 154.8412984 174.6263048  53.1750008 157.3371953 170.5082296
  52.9637567 157.5759024 169.5748082  54.1091066 157.0850842 170.4177804
  69.2289079 157.5282493 178.6060611  69.8557112 157.4596122 177.8430221
  69.1933157 156.5857297 178.8646336  63.2680336 161.2214401 177.4233546
  63.7366435 161.1714267 178.2814900  62.3948857 161.5763955 177.7376998
  65.2302852 162.1041064 167.0343209  65.0630499 161.6541971 167.8985316
  65.1209623 161.3172926 166.4374610  57.7741301 161.2776557 168.4296647
  57.4407033 160.3845360 168.6286726  56.9857451 161.8208465 168.6459915
  64.7353107 160.0083376 165.3698310  63.8954125 159.5831312 165.1232209
  65.3796597 159.3968666 164.9602294  64.7412512 160.9057565 169.5585045
  65.0997784 160.2298022 170.1791001  64.7413620 161.6875153 170.1552225
  69.2153255 150.1448699 179.8954298  69.0449529 151.0178085 179.4432987
  68.4129815 149.6691080 179.5834829  52.4043181 157.2021746 176.7342671
  52.2109863 156.6366886 175.9508755  53.0583307 156.6316047 177.1958937
  57.0549571 146.0167311 171.5835148  56.6278871 146.5398382 170.8741608
  56.9077777 146.6023423 172.3488247  61.2059374 148.8440953 177.0605680
  60.6667361 148.9297230 177.8831834  60.8243072 147.9975351 176.7177479
  66.8050022 149.4827371 178.3397369  65.9819916 149.3522127 178.8646740
  66.4414082 150.0136306 177.5948334  63.6282598 151.4445800 180.3329753
  63.8285886 150.4843753 180.2382894  64.5106833 151.7612374 180.6333941
  59.5897623 146.6881945 173.6034390  59.5323898 147.6137521 173.2778185
  59.7080476 146.2142905 172.7538726  56.4496544 151.2894647 169.9485648
  56.2137634 150.3844928 170.2234248  55.6270033 151.5742363 169.5082627
  59.1587163 151.9514509 179.8469427  59.2472621 151.0003256 179.6358945
  60.0650283 152.2626624 179.7195841  62.9486895 149.7154433 170.1016945
  62.1221300 149.6191969 169.5937918  63.2915409 148.7860072 170.0276509
  54.7860778 148.4574451 178.6531759  54.1547526 149.2118259 178.7304930
  54.1373118 147.7155112 178.6102237  60.9113182 148.0997257 181.3194358
  60.3560477 147.5598732 181.9511336  61.5166153 148.5033158 181.9866159
  51.7381728 146.0412067 171.9401665  51.5998795 146.7964889 172.5440175
  52.3757424 145.5070139 172.4659356  52.0119548 149.9920044 163.4784775
  52.1450130 150.9710686 163.5263056  51.3736878 149.9661068 162.7214396
  63.0944098 152.1457486 173.9068956  62.3745267 152.2019022 174.5531416
  62.8554101 151.3181692 173.4351830  59.7254869 149.1977615 172.4962952
  59.7960392 148.8750197 171.5671079  60.6661967 149.4414521 172.6575927
  55.1009589 148.8419664 171.2129763  54.6123791 149.2520732 171.9432248
  54.3747477 148.3996908 170.7213305  63.6625939 147.6706358 173.7910620
  63.7536452 148.0805402 174.6843093  63.2097241 146.8364591 174.0392102
  67.1270998 145.1933546 179.4395192  67.3819950 144.3129755 179.7935017
  67.3529070 145.0536573 178.4880327  54.1813187 156.0091848 178.4802211
  53.6887309 155.4278920 179.1072884  54.4119649 156.7468671 179.0927994
  60.1384662 153.0805000 174.3866580  60.2068069 152.5327498 175.2071380
  59.3820762 153.6465661 174.6235775  53.1984054 147.4757473 169.8334602
  52.9228107 146.6177627 170.2085469  53.8352243 147.1485723 169.1376647
  57.6696232 151.6924502 176.9687395  57.5402676 152.5887982 177.3376042
  58.6488409 151.6374060 176.9721978  56.5921281 156.3602005 167.3608492
  55.8202791 155.7589365 167.2186485  57.3158798 155.7602521 167.0865408
  67.2412268 154.9612251 173.0187327  67.9987251 155.3517152 172.5441126
  66.8422678 154.4287847 172.2862446  62.3208878 155.1825677 179.2012248
  62.2527961 154.2898163 178.7938507  61.3973189 155.2743658 179.5368400
  56.7242599 155.9171874 171.1529100  57.0806477 155.0425310 170.8528165
  56.2342081 155.5970154 171.9568541  61.8531634 157.1694190 166.6091355
  61.8526889 157.9410514 166.0116218  60.9052681 156.9820475 166.6794440
  53.6720476 152.8633741 177.6147646  53.1852169 153.4136768 178.2654923
  53.5327795 151.9744293 178.0134708  57.0166678 153.5096995 180.6989448
  56.7996517 153.7735528 179.7734425  57.8168762 152.9569846 180.5116135
  62.6902809 157.8739059 178.8035221  62.5533854 156.8993895 178.8179693
  61.9447694 158.1579728 179.3715944  68.2733320 154.8168376 177.5294540
  67.7053741 155.5960027 177.3244206  68.3505825 154.4367184 176.6237519
  68.9868607 159.1793258 167.6719529  68.3047238 158.5744623 168.0590041
  68.4927293 159.4733572 166.8676605  64.4146842 156.6659589 171.1737857
  64.0349649 156.4512551 170.2825851  63.9218614 156.0259053 171.7167151
  59.9681990 157.1060674 169.2517327  60.7422521 157.6935324 169.3042988
  59.2330893 157.7383615 169.3161254  52.4866605 152.6221856 163.8234835
  53.3269557 152.6116315 164.3386739  52.1602829 153.5150182 164.0266502
  59.1190579 154.6206191 168.5323002  59.5004038 155.4529135 168.8955747
  58.7828470 154.2103782 169.3546288  61.5886152 159.7126831 175.4993081
  62.1547082 160.0604005 176.2215837  62.0649294 158.8780613 175.2978359
  63.2613755 157.5443172 174.5371307  63.7686429 156.7274743 174.7516522
  63.9584518 158.0750405 174.1166390  66.6847502 158.2965134 164.1648175
  66.7133380 157.5127925 164.7784251  66.1396315 157.9188108 163.4493942
  65.1978737 158.7781573 178.4119008  65.0836860 159.5872511 178.9699095
  64.2578534 158.4542742 178.4377332  53.1496272 162.1904294 164.9661375
  53.3214234 162.9143665 164.3156809  52.9723769 162.7396101 165.7623757
  52.9936398 146.3574130 178.6437614  52.0916474 146.2944610 178.9963657
  53.4300784 145.6200390 179.1398225  66.8755105 156.2255637 165.8181716
  66.4347832 156.0860169 166.6748813  67.6305632 155.5948774 165.9121944
  52.6369663 160.0362728 179.2587889  52.6995712 159.0805291 179.0780691
  51.7782524 160.2370455 178.8141213  60.9451665 158.5120114 180.9489144
  60.5234023 157.7380059 181.4068392  60.1272756 159.0059471 180.7073394
  58.9477756 159.1921507 165.6437072  58.7164054 159.9249107 165.0249326
  58.0364245 158.8988575 165.8807981  54.5290463 154.6580782 166.7201950
  53.7267553 155.1526384 166.4417733  54.7698214 154.2290207 165.8740089
  63.8407692 148.7947395 176.2451023  64.2041673 148.0303933 176.7448351
  62.9338045 148.8325232 176.6288600  67.4425137 147.9539113 167.1344560
  66.6423500 147.9241804 166.5843832  67.0642547 147.7171385 168.0142962
  61.5322303 159.5119768 165.0724151  61.5169496 159.3012740 164.1070006
  60.5776763 159.3202901 165.2757236  60.4849709 151.5239710 176.5840767
  61.1427143 151.9191978 177.2070687  60.7365228 150.5751451 176.6717329
  63.7739969 147.1044022 169.8038505  63.5125115 146.4437031 169.1516132
  64.7410627 147.1581520 169.6569403  60.3343457 161.8479492 169.1919556
  60.7600051 161.7852825 168.2983398  59.4185286 161.5710764 168.9314859
  68.2029947 147.5797008 176.9078077  67.7001047 148.2226464 177.4622645
  69.0153865 148.1122257 176.7470750  66.4299476 153.3526817 170.9997655
  65.5359970 152.9429741 170.8543668  66.9252652 152.5455185 171.2681546
  56.4546392 154.8864910 164.3320365  57.2112881 154.7230831 164.9458743
  56.6722266 154.2573097 163.6223248  54.8696921 152.3045645 165.0221754
  54.7460156 151.3337772 164.8694078  55.7917280 152.3056826 165.3272030
  68.5070737 160.0986435 172.5405929  68.7177647 160.8940786 173.0603787
  69.3849033 159.8969275 172.1531981  55.9689092 162.4718543 172.4808506
  56.7574813 161.9343891 172.6687541  56.3867698 163.3107721 172.1808161
  52.6789565 158.2156518 167.9558480  51.7896239 158.6427627 167.9060835
  53.2345762 158.9626884 167.6356315  55.0059384 161.3098659 181.6602634
  55.9391934 161.2090549 181.9019401  54.5807969 161.3596994 182.5355873
  58.5480372 161.1738789 163.8674779  59.3152458 161.7435588 163.5882398
  58.5151820 160.5971946 163.0566145  63.8953713 157.3737374 181.6113131
  63.2015791 157.6213729 180.9819642  63.4804998 156.6050821 182.0569105
  65.0613243 161.1548677 179.7588475  66.0029705 161.1226201 180.0571841
  64.7481119 161.8902843 180.3342682  67.8748934 160.3644385 165.5325395
  67.4563392 159.7279859 164.9134364  67.6124507 161.2089751 165.1401164
  52.8177140 154.2541770 180.0452905  53.3579862 153.5256061 180.4353754
  52.2272718 154.4452389 180.8071247  60.1124816 156.4440030 163.5967069
  59.5920453 155.9060143 164.2151426  59.8386729 156.0320396 162.7368544
  59.6378232 155.5970475 179.6493089  58.8764762 156.2209658 179.6307940
  59.6032356 155.2836731 178.7100557  66.6997603 157.1094114 180.0848822
  67.4799306 157.3931005 179.5719324  66.0069662 157.6730069 179.6836763
  54.3895478 152.2298364 180.9064582  54.5296306 152.1112297 181.8780253
  55.3296604 152.3325464 180.6308476  58.5376743 154.3907761 165.9570501
  58.8097100 154.4159838 166.9131317  59.0437066 153.6117994 165.6644115
  56.4936275 150.5481039 179.2409122  56.0236732 149.7504879 178.9289881
  56.8865312 150.8670495 178.4028023  65.2682569 154.6428268 179.3552912
  65.7782087 155.4307743 179.6379760  64.3558524 154.9523605 179.5243711
  66.2738915 152.3589025 180.5043025  66.9035322 152.0921600 179.8104595
  65.9675581 153.2206136 180.1378078  57.0747835 147.1132246 179.2467112
  57.0790138 146.5746461 178.4100860  56.2561562 147.6428184 179.0609272
  60.0345494 146.5199048 176.1976520  59.7645358 146.5967505 175.2432903
  59.1941047 146.2075775 176.5779729  59.8181207 155.0181205 177.0355512
  60.5971241 155.2605879 176.5155365  59.1019974 155.1637691 176.3757746
  62.4348085 152.5846434 178.2012235  62.8435908 152.1417362 178.9887234
  63.2569262 152.7716035 177.6881922  64.7085745 153.3657085 176.8572186
  64.7634967 154.0420413 176.1485518  65.0942361 153.8676117 177.6065962
  58.2753383 161.2395568 178.1337421  57.3790688 161.5665076 177.9427485
  58.4394304 160.6983003 177.3233592  59.5550616 149.1593851 179.2526159
  60.0611712 148.8220189 180.0328048  58.7369072 148.6370138 179.3424856
  64.6800761 148.8745188 180.0219842  64.1340944 148.0746389 179.8369317
  65.3750443 148.4608889 180.5848673  60.9715678 162.2478805 178.2922465
  60.8874069 163.1212162 178.7265588  60.0362257 161.9705638 178.2544437
  61.3467132 161.7346425 166.6815339  62.2266818 162.0452130 166.4053475
  61.2937958 160.8972998 166.1577968  55.3204923 157.3299012 163.8971925
  55.7110237 157.8348771 164.6399142  55.6901213 156.4347069 164.0877541
  52.3239119 159.8532613 171.3520928  52.6714464 158.9407470 171.2573922
  52.5908742 160.0459770 172.2798224  57.2615430 158.0305600 169.4019802
  57.0490787 157.3986210 170.1292475  57.0429786 157.4485427 168.6322981
  52.5216072 160.8172247 173.8719829  52.3068224 161.0272105 174.8054016
  52.9078389 161.6826806 173.5965214  69.0749105 160.2218184 177.8919894
  68.1950323 160.4193312 177.4884009  68.9328606 159.2748008 178.1238550
  69.6686756 157.7237224 164.0603494  68.6994981 157.8517531 164.1031944
  69.9345829 158.5919182 163.6806577  69.0531527 154.6505579 166.2265912
  69.8741121 155.1792158 166.3534924  69.1256672 154.0454819 166.9981499
  52.3612293 153.2368107 170.3021202  51.6613861 153.1664588 169.6123547
  53.1384702 152.9509373 169.7570724  70.4932786 155.4092524 171.8935421
  70.7640653 154.6278386 171.3631732  70.9497553 156.1200385 171.3865379
  66.7085220 156.9219533 176.7414226  66.2125023 157.5491916 177.3073836
  67.1004420 157.5577746 176.0923774  70.0774384 154.8070723 163.6084194
  70.0756200 155.7870712 163.5550050  69.5214772 154.6871575 164.4108509
  69.0820709 153.0560282 168.5241229  68.8492579 152.1125907 168.3691275
  68.2305824 153.3955405 168.8526644  53.8185537 153.5110331 174.9000029
  53.8177757 153.2871925 175.8591836  53.5522331 152.6556188 174.5197265
  68.5938379 152.2633612 178.4645991  68.5986700 151.9067937 177.5479261
  68.5597332 153.2281545 178.2634361  53.0747566 150.5507162 179.0407623
  52.2151032 150.3410533 179.4737707  53.5394623 150.9670432 179.8069029
  66.7201151 147.3164579 181.1467953  67.6660418 147.3440147 181.3860370
  66.7454051 146.5855427 180.4765374  51.9744971 150.1494958 166.3757305
  51.1563887 150.3074811 166.8792322  51.6418487 150.1201055 165.4624066
  68.1388380 151.2493947 171.8054323  68.6110235 150.6859832 171.1505193
  68.9249246 151.5757472 172.3119822  68.4923016 151.3003367 175.8980423
  67.5222316 151.1373677 175.8251360  68.5378485 152.1809851 175.4501605
  54.6186826 149.6754053 164.3182371  55.0761275 149.3064206 163.5429041
  53.6874767 149.6614520 163.9981911  68.5229773 150.3330648 168.2248987
  68.9414399 149.9192589 169.0194894  68.0781139 149.5412793 167.8483271
  53.5385200 144.5971977 173.4560527  54.4244462 144.2882705 173.1472067
  53.7650609 144.8768573 174.3663325  69.6384787 149.2536478 170.4571010
  69.5678246 148.9075351 171.3813204  70.4675327 148.7845031 170.1895067
  67.7562555 144.9225478 176.7970370  68.0395134 145.8550107 176.6652239
  67.6385007 144.6394451 175.8655689  70.5742987 147.8599999 163.7980566
  71.1925490 147.1683990 163.4673386  70.3563979 147.4850452 164.6758048
  70.1621893 147.4460787 166.5095278  69.2328247 147.5262327 166.8127085
  70.3998499 148.3972513 166.4408239  67.8299499 162.0268071 170.5348251
  68.4142467 161.8263841 169.7732262  67.9022995 161.2001530 171.0456875
  53.4991481 145.2737575 176.1678438  53.3946912 145.6395870 177.0759798
  52.8647772 144.5177899 176.2303323  54.8889712 158.0292880 180.1662579
  54.9854731 157.7368719 181.1144786  54.7662521 158.9854507 180.3096803
  58.7629875 159.7434916 175.9219043  58.5035559 160.0340116 175.0199689
  59.7359542 159.6633491 175.7983884  61.1524131 145.8025470 179.8277970
  60.9569063 146.6513699 180.2968695  62.1115204 145.9756990 179.6267499
  63.7700524 146.3011914 179.5295620  64.3408164 146.2697516 178.7292654
  64.2602323 145.6894715 180.1189072  70.3195328 162.0371131 176.1882045
  69.4682964 162.3445816 175.8220401  69.9909651 161.4051171 176.8701483
  54.3207248 144.3097705 179.7502590  54.5674578 143.7173955 178.9937903
  54.4949715 143.6681575 180.4870334  54.7409678 161.1248755 177.9286538
  53.9717370 160.7584858 178.4317224  54.8161358 160.4152381 177.2425677
  64.4915320 144.2841383 175.8664193  63.7117470 144.6511042 175.3859071
  64.0411405 143.5643327 176.3691230  65.1525821 146.5253057 177.1861987
  64.9708254 145.6910027 176.6822231  66.1280624 146.5141872 177.1733408
  67.5172684 162.6510655 174.3332987  67.1521336 163.3648925 173.7519315
  66.8496338 161.9476820 174.1200840  54.6822801 158.9552463 176.2823111
  53.8568700 158.4321377 176.2594563  54.9649625 158.8751345 175.3396433
  58.2673063 160.6083908 173.3154664  58.5702430 159.8952052 172.7271483
  59.0954354 161.1361857 173.3973766  60.8223482 161.6351576 173.6628509
  61.2893091 161.3741161 172.8379156  61.1787201 160.9611444 174.2827941
  62.2162347 145.3076077 174.7568828  61.5311100 145.7230347 175.3274958
  61.6651493 144.6248712 174.3129430  66.3635596 145.6362354 172.6143424
  67.0532023 145.7396065 171.9192522  66.1887470 146.5692010 172.8308679
  68.2384961 145.7903750 170.6456245  68.2514858 144.8348941 170.4308795
  69.1421389 145.8848427 171.0366660  53.1250409 161.4915081 169.3143042
  52.8836864 160.9177956 170.0843958  52.2183848 161.7765140 169.0489803
  59.8697193 148.0009809 170.0474327  59.0440037 148.0521138 169.5268814
  59.8552017 147.0597796 170.3174716  64.2779547 144.2691418 171.4221476
  65.1035519 144.6067246 171.8520405  63.7926920 145.1133493 171.3314342
  67.7394859 144.1546666 166.7072035  67.6849096 145.0824188 166.4323581
  66.8055464 143.9935158 166.9906451  54.1418667 160.3602119 167.0828148
  53.8601667 160.9987120 166.4003191  53.8686713 160.8478262 167.8973381
  60.5904299 162.5258170 181.5359896  61.3920635 162.0055374 181.3729110
  60.7900972 163.3356198 181.0130313  69.3753608 161.7778824 168.2829824
  69.2401766 160.8493008 167.9812903  68.8279737 162.2520122 167.6229872
  57.8547774 145.3109017 181.1305445  57.5525879 145.8747795 180.3876395
  58.4336002 144.6865041 180.6709342  57.4546573 162.7102222 165.8547614
  57.8502622 162.1721053 165.1327362  57.6242296 162.1299239 166.6203811
  56.2961513 158.7346383 166.0895517  55.6071940 159.2548047 166.5486095
  56.3126282 157.9250308 166.6477243  64.9004790 144.6318333 181.5017948
  64.5731451 144.9083921 182.3899504  65.8634941 144.7142372 181.6502163
  67.6562408 161.5963441 180.8193860  68.4439024 161.0349971 180.9888629
  67.7594509 162.2394642 181.5666810  61.6927352 153.6743763 154.2087057
  61.3164844 153.8986042 155.0791790  62.5982729 154.0118892 154.3025597
  56.0170349 154.3858290 154.3372901  55.2605345 154.0627180 154.8738915
  56.5899281 154.7275384 155.0745437  65.8553075 158.9982801 152.5449114
  65.4342547 158.1976721 152.9023835  66.7635149 158.9134207 152.8881519
  56.0327576 158.7626274 155.1644993  56.8329066 158.2772207 154.8765274
  56.2615226 159.6672390 154.8937981  54.2237879 150.1691045 148.5159808
  53.2512345 150.1394955 148.3263517  54.5389722 149.7097057 147.7008950
  51.9575692 151.6655120 153.7871829  52.7764868 151.1987987 154.0338795
  52.2590657 152.1847919 153.0171035  61.9755965 160.9657207 152.3774608
  61.3748018 161.2945356 151.6644395  62.6980003 161.6183800 152.3025353
  60.9438136 156.7227931 153.8692051  61.0883971 155.8316969 153.5188970
  61.8189481 157.1254479 153.7509128  56.8529783 148.4903205 149.5612202
  56.4748744 149.2009220 150.1152422  56.0858060 147.8909813 149.4993083
  54.2282832 150.2481669 154.9143980  55.0081483 150.4094512 155.5109707
  53.7293238 149.6276907 155.4765143  62.9382400 156.2035133 149.8348515
  62.6685263 156.3000921 148.8888851  62.6043655 157.0759238 150.1664190
  57.5811729 155.5892558 156.1262992  57.3703239 155.8385974 157.0501584
  58.0198815 156.3987284 155.8168763  57.1620663 157.7586566 157.9597286
  57.7210907 158.4819122 157.6061564  56.2693577 158.1311443 157.7972665
  52.3496313 156.2250869 147.3617714  52.0374524 156.8168768 146.6431843
  52.5085220 156.8976382 148.0678873  67.3420922 158.5418055 156.3891861
  67.0450755 159.4055065 156.7264170  67.8640169 158.7911952 155.6181779
  65.6228691 161.0704253 154.6000737  65.6963414 160.4011782 153.8975420
  64.8735689 161.6001338 154.2882062  67.1749818 157.2931237 149.8758587
  67.6805069 156.7096964 150.4678735  66.5206290 157.6701948 150.4829823
  62.2320416 153.3546965 149.9531835  61.3090399 153.6529438 149.7906462
  62.7038233 154.2060799 149.8253572  61.8395872 149.3953889 145.6048342
  61.1841008 149.6415603 146.2890087  62.6616815 149.4377031 146.1114942
  58.2606444 153.1444814 152.1757295  57.6142406 152.4981286 151.8043879
  57.7654408 153.4403304 152.9660373  58.3879218 157.6961755 154.1050350
  57.9362977 157.1220235 153.4520955  59.3094310 157.3480599 154.0244081
  56.2359037 150.4560116 156.8212712  57.1878188 150.2529323 156.7787624
  56.1793202 150.5767108 157.8262011  66.6098768 160.9469943 157.9985213
  66.5012025 161.9008768 157.8143706  65.7447580 160.7365024 158.3889498
  57.4800847 157.5442915 160.6145357  56.5562651 157.3481672 160.8672848
  57.3999924 157.4671238 159.6303891  64.7198058 154.3004604 146.6866889
  65.2985970 153.5225396 146.6864687  65.3514901 154.9972921 146.9778579
  56.4038496 154.6087710 159.4009313  55.4742133 154.8957280 159.3325649
  56.3231619 153.6574316 159.2398630  62.3884635 158.6885253 150.7934777
  63.1749961 159.1545910 150.4432223  62.1686121 159.2837433 151.5455650
  58.6704335 159.7686155 161.5873032  58.5589125 160.3212468 160.7778331
  58.2285463 158.9404028 161.2707160  67.9760267 145.0179205 145.3999927
  67.5886279 145.3494353 146.2231149  68.7272140 145.6431798 145.2823296
  54.6431267 152.4701797 149.7901988  54.6191027 153.1102962 149.0475157
  54.4741226 151.6316477 149.2876325  70.1990697 160.3526459 162.9796129
  70.7235019 160.9197274 163.5676489  70.7386878 160.3652173 162.1651865
  52.0074238 155.5100730 155.8309049  51.9348811 155.5515633 154.8499166
  52.7267512 154.8384705 155.9120245  53.1244684 157.3379962 151.7432589
  52.9122867 157.5925242 150.8151197  54.0844885 157.2182237 151.6817475
  63.2726477 161.2691092 158.6830979  63.7640863 161.2850733 159.5453687
  62.4012414 161.6202644 159.0125959  65.1612712 162.0086700 148.1499721
  64.9969051 161.5674747 149.0170046  65.1533527 161.2083216 147.5679199
  57.7907706 161.2885078 149.5926472  57.4824998 160.4000089 149.8448601
  57.0108696 161.8314269 149.8394385  64.8623777 159.7857957 146.4523588
  64.0408151 159.4609321 146.0384041  65.5075305 159.1453377 146.0846132
  64.7655082 160.8165253 150.7225854  65.2181450 160.1728384 151.3143288
  64.7596327 161.6031253 151.3088186  52.4253223 157.2398931 157.9558086
  52.2375526 156.6460134 157.1917824  52.9572691 156.6209253 158.5135492
  56.6735641 151.1388904 151.1190085  56.0539809 150.5711900 151.6553519
  55.9885762 151.6489896 150.6163909  63.2401795 150.8166788 149.6595693
  62.9086677 151.7419237 149.6313767  64.1243646 150.9263790 149.2809847
  51.7143546 146.2567950 153.2274471  51.3160318 147.0000108 153.7391399
  52.0550506 145.7045976 153.9480610  52.2813022 150.0128018 144.4017180
  52.0563617 150.8784625 144.8018696  51.5466338 149.9252379 143.7546812
  54.9403780 149.4468518 152.2789136  54.6692571 149.6281086 153.2039795
  54.1792546 148.8987780 151.9789359  59.8643853 150.0973382 147.4725326
  59.6129225 150.2622751 148.3982440  59.4501847 150.8669926 147.0271008
  58.8205213 152.2238097 145.9900966  58.3092050 151.6867546 145.3384407
  59.5463201 152.5404598 145.3990995  53.8334697 155.8590649 159.8089074
  53.4503845 155.1886737 160.4239527  54.1444463 156.5244060 160.4605746
  53.0601864 147.6543486 151.3381267  52.6954280 146.9855053 151.9648580
  53.2660618 147.0789508 150.5756317  56.5623333 156.2762708 148.7143872
  55.7759936 155.7040182 148.5358631  57.2423897 155.7487407 148.2288992
  56.6186671 156.2037122 152.3861330  56.5775542 155.5014933 151.7123586
  56.2799475 155.6971285 153.1692489  61.7118637 157.0577568 147.4827953
  61.8492087 157.8900910 146.9744894  60.7827122 157.1770918 147.7543996
  53.9639492 152.6097891 158.8598076  53.4791433 152.8654629 159.6639087
  54.4006219 151.7870392 159.1580130  68.8926137 159.2268818 148.8491337
  68.2251502 158.5516012 149.1009281  68.4702469 159.5749382 148.0238567
  63.9516248 156.3970526 152.4899975  64.5713144 155.6588499 152.5433842
  63.6570753 156.3245082 151.5548868  59.9278344 157.0772019 150.3814279
  60.6216212 157.7367857 150.5587320  59.1214586 157.6314068 150.4526585
  52.0493433 152.3847402 145.7764699  53.0166993 152.4410395 145.9375337
  51.8810895 153.2706261 145.3990193  59.6380867 154.3958198 149.9044457
  59.7797030 155.3536322 150.0911524  59.1550674 154.1276480 150.7092456
  61.6502264 159.9313025 156.8489014  62.2269713 160.4382162 157.4693689
  61.9667669 159.0286025 157.0247907  55.2128844 144.2094532 150.1035968
  54.4235957 143.8017263 150.5584914  54.7489615 144.9259758 149.6282351
  66.8778249 158.0245482 145.3818820  66.6370899 157.2963859 146.0022976
  66.5543864 157.6388096 144.5382757  53.1819354 162.1896411 146.1677405
  53.3344750 162.9363152 145.5360829  52.9676568 162.7154344 146.9714178
  66.5579170 156.1851824 147.3962465  66.6031921 156.5975071 148.2883838
  67.4220868 155.7018347 147.4051830  52.6546822 160.0616412 160.5180100
  52.7646061 159.0985508 160.4112727  51.8046095 160.1937649 160.0359709
  61.1054209 158.6736503 162.5212791  60.6938800 157.8347448 162.8592319
  60.3332484 159.0373414 162.0347493  58.9887339 159.0639998 146.8218380
  58.7736758 159.8384519 146.2471340  58.0747107 158.7860497 147.0552852
  54.5541046 154.6030380 147.8154149  53.7382678 155.0988574 147.5738922
  54.9526881 154.4922980 146.9251514  61.4983025 159.4090558 146.0294181
  61.4687180 159.1630925 145.0786085  60.5561936 159.2149910 146.2704361
  59.0353744 150.0306644 150.2689975  58.2816988 150.5713744 150.6140956
  58.5277865 149.2233575 150.0152743  60.3313533 161.8563151 150.3992737
  60.7666316 161.7777579 149.5112467  59.4142805 161.5937222 150.1284757
  57.4814646 148.1006216 146.8721866  58.4314230 148.2810300 146.7396205
  57.3963276 148.3243148 147.8287179  56.2835573 154.8090316 145.5451028
  57.0937588 154.6484029 146.0726687  56.5305812 154.3505515 144.7087292
  54.8011177 151.9790444 145.9900389  54.6600310 151.0059052 146.1063531
  55.7743292 152.0105858 146.0561688  68.4831711 160.1067362 153.5074137
  68.7238038 160.7503307 154.1997662  69.3782187 159.9167508 153.1365159
  55.9925029 162.4680970 153.6817390  56.7918249 161.9547482 153.9062880
  56.4003650 163.3187595 153.4011880  52.6984252 158.2145284 149.1675121
  51.8043056 158.6363786 149.1213901  53.2440875 158.9626826 148.8332861
  55.0458213 161.3474389 162.8928144  55.9809519 161.2014891 163.1036372
  54.6392601 161.3245037 163.7771755  58.6211862 161.1405130 145.1461400
  59.3696913 161.7235264 144.8440108  58.5160324 160.6192124 144.3039541
  63.5507975 157.3673547 162.6824257  62.8013651 157.9636459 162.4648190
  63.0781555 156.6268990 163.0924058  64.7799141 161.5565640 160.9279284
  65.6325062 161.1603493 161.1937799  64.7217521 162.2845318 161.5895438
  67.9080377 160.4471615 146.6941483  67.4474341 159.8611772 146.0673805
  67.7763344 161.3159293 146.2874192  52.7102072 154.0291112 161.4483726
  52.8589935 153.2823403 162.0723821  51.9822300 154.4867022 161.9308828
  59.7719418 156.4545146 144.7076835  59.5231185 155.7922899 145.3673127
  59.7517919 155.9181561 143.8845520  59.3037436 155.5216857 161.2451869
  58.6305292 156.1498524 160.9105037  59.0551636 154.7123132 160.7758467
  62.5992849 155.3883201 145.4876438  62.2566066 155.9359188 146.2289528
  63.3635799 154.9564892 145.9479322  58.3227603 154.4712449 147.4478777
  58.8842256 154.4002389 148.2538870  58.5594562 153.6151422 147.0136007
  61.0244845 153.2823063 144.6902812  61.7536353 152.7165853 144.3800696
  61.5281854 154.0957344 144.9322069  57.1465420 150.6925915 144.3906316
  56.7501717 149.7963069 144.4650287  57.1864896 150.7626585 143.4076344
  58.2756148 161.2791331 159.3537211  57.3550206 161.5585746 159.2088425
  58.4199044 160.7296531 158.5445324  64.9049740 145.3586010 146.6451388
  64.9312585 144.4907769 147.1191583  64.3502786 145.8685034 147.2539089
  56.2554067 148.0801062 144.4246828  56.7271162 147.5510070 143.7612585
  56.8299447 147.9591049 145.2106034  60.9451969 162.2742719 159.4761943
  60.8764570 163.1392456 159.9306980  60.0078348 161.9989908 159.4646909
  59.4781682 146.2813089 145.4980606  58.8358406 145.5515206 145.5271454
  59.8094020 146.2390885 146.4333038  61.3136278 161.6909097 147.8805607
  62.1906603 162.0284295 147.6333623  61.2680916 160.8848298 147.3215354
  55.2731069 157.3433481 145.1229897  55.6672518 157.8376520 145.8715007
  55.6281606 156.4439305 145.3011427  52.3191970 159.8769155 152.5815520
  52.6378081 158.9526331 152.5229736  52.5699126 160.0900530 153.5107371
  57.4215270 158.1368469 150.5543015  57.0938160 157.6619036 151.3501509
  57.1075272 157.5142402 149.8570017  52.5187805 160.8360949 155.0851662
  52.3132043 161.0177528 156.0267329  52.8911425 161.7136470 154.8288614
  68.9736558 160.1236779 159.0997143  68.1121474 160.5176618 158.8062518
  68.6983644 159.1667341 159.0678355  69.7364861 157.7657657 145.2717280
  68.7609757 157.8577165 145.3508482  69.9542661 158.6525080 144.9065987
  68.9574507 154.9505059 147.4016542  69.8456358 155.3578093 147.5067585
  69.0432536 154.1666050 147.9654160  52.4796009 153.2380239 151.4804138
  51.7778435 153.1857071 150.7962985  53.2616976 152.9874556 150.9423135
  70.0099769 154.9609754 144.7496391  70.0657901 155.9444239 144.7279311
  69.3686624 154.8578913 145.4873961  65.4085959 147.9043039 145.5887172
  65.9805064 147.7375472 144.8150386  65.3537647 147.0161046 145.9798066
  53.8136182 153.5012347 156.1824179  53.9816574 153.3114432 157.1388221
  53.5086359 152.6237330 155.8913744  51.6735821 150.2397612 147.6416745
  50.9352442 150.4050680 148.2659757  51.5808543 151.0090652 147.0469228
  54.3803240 149.3227522 145.9351671  54.9340308 148.7412333 145.3653983
  53.5784917 149.3912298 145.3566521  53.6846215 145.8687293 144.8558912
  54.4350014 146.0334169 145.4739276  54.1427218 145.9060643 144.0025067
  70.0489399 146.7597556 144.8717442  70.9380403 146.3380921 144.8108261
  70.3066672 147.6997070 144.8902481  67.6955251 162.0614719 151.7038696
  68.3084530 161.8549521 150.9640064  67.8592821 161.2933174 152.2880943
  54.6565258 157.9777708 161.4294458  54.8602577 157.6960274 162.3634534
  54.6928611 158.9433637 161.5451097  58.7793354 159.8544778 157.1126038
  58.5096094 160.1989465 156.2369805  59.7541762 159.8488373 157.0088114
  70.3359376 161.9507732 157.5196637  69.4816918 162.2613846 157.1641876
  70.0166015 161.2451729 158.1299302  54.7344734 161.1323422 159.1396440
  53.9808563 160.7615831 159.6633243  54.8090275 160.4101992 158.4654670
  67.5511691 162.7382917 155.5960949  67.1766810 163.4155541 154.9797179
  66.9012577 162.0111115 155.4141044  54.6836629 158.9571150 157.5073008
  53.8804303 158.3981101 157.5502052  54.9326947 158.8310379 156.5620031
  58.1873829 160.6979529 154.4997105  58.4403407 159.8365033 154.1170102
  59.0640007 161.1471426 154.5195034  60.7840764 161.5573590 154.8084795
  61.2887615 161.2851127 154.0117719  61.1982461 160.9787649 155.4850777
  53.1176226 161.4327964 150.5031333  52.8657435 160.8994648 151.2992946
  52.2174140 161.7377419 150.2370822  53.6002328 146.1869785 148.6327125
  54.2218285 146.1266446 147.8747909  52.8012227 146.5205418 148.1674463
  54.1994638 160.3406561 148.2824191  53.9273835 160.9952461 147.6101592
  53.9169423 160.8155208 149.1030788  55.6201695 146.0640566 146.7195745
  56.2600357 145.3034931 146.7383466  56.2694926 146.8027151 146.7828973
  60.5942140 162.5002405 162.7430091  61.3414525 161.9305808 162.5004784
  60.8049160 163.3069730 162.2197271  69.3626803 161.7918034 149.5557319
  69.2413470 160.8677944 149.2367423  68.8625570 162.2773971 148.8683293
  57.4499635 162.7022340 147.0635159  57.8794352 162.1564493 146.3668016
  57.6285055 162.1524355 147.8504753  56.2824254 158.6807554 147.3428433
  55.6051338 159.2652642 147.7455102  56.2555074 157.9215304 147.9587045
  67.6412304 161.6717645 162.0287441  68.3703375 161.0370068 162.1730672
  67.7843193 162.2707355 162.8014857  64.0355510 152.5402119 132.9628864
  63.5635319 151.7279004 133.1920009  63.3148826 153.1788318 132.8665405
  62.0882213 154.4030836 135.1246087  61.3337240 154.0827665 135.6823200
  62.7420179 153.6988569 135.3543645  55.8665788 154.7551878 135.8987139
  55.1685241 154.3094508 136.4277421  56.5360558 154.9085326 136.5998696
  65.6357668 159.0316146 133.9321681  65.2095306 158.1393181 133.8696579
  66.5526396 158.7653992 134.1276386  56.1418716 158.7154385 136.4371511
  56.8957279 158.1519048 136.1531902  56.4322716 159.5789833 136.0963092
  61.9542985 161.0085875 133.6845489  61.3818598 161.2973390 132.9335323
  62.7055418 161.6201980 133.5720916  60.9399372 156.8759888 135.4765227
  61.3370687 156.0161679 135.2026955  61.6728712 157.2162664 136.0379481
  70.2059828 149.2569423 139.0063561  69.6242471 150.0033624 138.7070996
  70.7095183 149.7138658 139.7055048  63.0621370 156.0623128 131.3004505
  62.7058841 156.0952227 130.3866276  62.6998883 156.9093473 131.6444774
  57.8965436 155.6052442 137.6165243  57.5156262 156.2343504 138.2785309
  58.0914585 156.2475048 136.8925016  66.7350330 149.4800438 135.6231379
  65.7826632 149.4174653 135.5007262  66.9556650 150.3092009 135.1677314
  57.1131313 157.7037353 139.1975161  57.6967548 158.4319352 138.8770803
  56.2346924 158.1228832 139.0392718  52.1417273 156.4089391 128.6353484
  51.7790915 157.0193196 127.9524964  52.3366695 157.0617702 129.3493360
  67.5093433 158.7306386 137.3250602  67.2837068 159.5310286 137.8430489
  67.8360669 159.1398386 136.4998615  69.1909663 148.3742773 135.8901753
  68.2280964 148.5947401 135.8190982  69.4844173 149.0922345 136.4748146
  65.5275627 161.0509590 135.8004713  65.6030196 160.3051577 135.1660824
  64.8720044 161.6068746 135.3454239  67.1579401 157.6637103 131.1866335
  67.0681610 156.6838464 131.0916963  66.2904515 157.8825379 131.5547458
  65.2277110 155.5150337 137.3954752  65.8738810 155.3266164 136.6790118
  65.8225373 155.9762173 138.0339369  68.6134404 153.8658010 137.4880881
  68.0651604 154.1946498 136.7325726  69.3972425 154.4575119 137.3716881
  66.6006909 154.9973742 131.1664172  65.8388759 154.6977760 130.6472292
  66.4660205 154.4946795 132.0013809  65.8659688 151.0254564 138.7179358
  65.3773154 151.8706991 138.8511105  65.0983145 150.4089370 138.6272603
  58.3044617 157.3096887 135.5137739  57.9918066 156.9161285 134.6779964
  59.2821797 157.1799057 135.4091345  66.6766322 160.6510853 139.0995741
  66.3080641 161.5049188 138.8036492  65.8873879 160.2342659 139.4934591
  57.5438797 157.4987010 141.8447730  56.6040117 157.5429631 142.1251294
  57.4182804 157.4628194 140.8646120  56.1567136 154.1324083 140.6528155
  55.6316674 154.9651156 140.6389985  55.4592544 153.5010699 140.3681528
  62.4335305 158.7199033 132.0297653  63.1596585 159.2422934 131.6334862
  62.2485758 159.2649924 132.8251689  58.5535161 159.7907388 142.8545446
  58.4672557 160.3370281 142.0354619  58.1697974 158.9441189 142.5180911
  70.2062314 160.4288951 144.2297536  70.7201768 160.9669366 144.8571284
  70.7992399 160.4303752 143.4513554  52.0620732 155.5233186 136.9714987
  51.9728646 155.6196200 135.9953934  52.7878192 154.8621673 137.0098229
  53.2520804 157.3947389 132.9664688  53.0307838 157.6917738 132.0500516
  54.2181000 157.3212559 132.8977323  69.2334509 157.5122273 141.0725884
  69.8556052 157.4609167 140.3039760  69.2091005 156.5647569 141.3157179
  63.2527337 161.1959989 139.8743261  63.7333357 161.1601173 140.7272269
  62.3863166 161.5623267 140.1952230  65.1850679 162.0452490 129.4019249
  65.0156139 161.5916365 130.2599069  65.1158467 161.2555263 128.8011204
  57.7860596 161.2925416 130.8541834  57.4547608 160.4180858 131.1256278
  57.0058531 161.8546285 131.0538923  64.8118825 159.8799760 127.7928937
  64.0555658 159.5433116 127.2749902  65.4830680 159.1913894 127.5759216
  64.7030937 160.8526755 132.0307223  65.0954435 160.2137932 132.6687670
  64.7414688 161.6700373 132.5738346  69.1841204 150.1632220 142.4015976
  69.0411364 151.0030620 141.8794782  68.3826085 149.6773558 142.1063955
  52.3998204 157.2028409 139.1863047  52.2365457 156.6361467 138.4001144
  53.0566574 156.6495896 139.6645078  61.2987345 149.0590614 139.5925567
  60.7843099 149.1002323 140.4363547  60.9814405 148.1784647 139.2672745
  66.7799201 149.4529734 140.8177773  65.9597489 149.3626903 141.3553617
  66.4560107 150.0831887 140.1329683  63.3869175 151.4502817 142.7625859
  63.5820998 150.4886769 142.7425686  64.2992350 151.7853142 142.9672575
  59.1701939 151.9580531 142.4131870  59.3625839 151.0335187 142.1519792
  60.0591126 152.3420492 142.4162698  54.6553172 148.4139279 140.7021038
  54.0625621 149.1674624 140.9329078  53.9947940 147.6776258 140.7969752
  60.7509529 147.7870183 143.7779186  60.2534590 147.2379293 144.4476230
  61.2125958 148.3905353 144.4219924  51.6971352 150.2827071 125.8631395
  52.0571673 151.1890981 125.9099008  51.7356952 150.1081804 124.9134732
  63.0478976 152.1234068 136.2993616  62.3709266 152.4451612 136.9156731
  63.2511756 151.2506783 136.6648671  67.0667701 145.0500989 141.6748851
  67.3976331 144.3094143 142.2375434  67.4583724 144.8052884 140.8170812
  54.1557512 156.0495662 140.9509112  53.6594837 155.4707230 141.5766285
  54.3877096 156.7875908 141.5640181  60.2883805 153.4355210 136.9584433
  60.2879577 152.7483715 137.6683123  59.3639737 153.7326674 137.0069375
  57.7963011 151.7728164 139.7996895  57.7271046 152.7159994 140.0287489
  58.7410511 151.7054070 139.5584848  56.4426104 156.4247197 130.0533713
  55.7173088 155.9432925 129.5790083  57.2094997 155.9093250 129.7555050
  67.2618701 154.9665776 135.4508303  68.0347354 155.3728079 135.0143976
  66.8822620 154.4679085 134.6880828  62.2839444 155.1917930 141.6838279
  62.2150597 154.3063192 141.2598238  61.3682090 155.2700818 142.0393897
  56.4225094 156.2012317 133.6523515  56.3736917 155.4047306 133.0982131
  56.1160765 155.8214539 134.5163380  61.6961482 156.8970575 128.8939181
  61.6092906 157.7309611 128.3824988  60.9780958 157.0427536 129.5581705
  53.6920905 152.8979241 140.1307376  53.2074040 153.4207715 140.8096897
  53.5651515 151.9947009 140.5088962  56.9836011 153.4687554 143.1598434
  56.8087939 153.7941441 142.2433410  57.8044083 152.9445502 142.9768838
  62.7039905 157.8642725 141.3033500  62.5331348 156.8943870 141.2917782
  61.9430326 158.1616868 141.8449866  68.2502104 154.7952938 139.9960623
  67.6722442 155.5670005 139.7958852  68.3235935 154.4139379 139.0909028
  69.0740507 159.2173972 130.0973669  68.3677895 158.6454847 130.4970068
  68.5925630 159.4988139 129.2788756  64.5066590 156.5844365 133.6725057
  64.2332185 156.2415063 132.7941680  63.8941665 156.0958884 134.2488234
  60.0615611 157.5849496 130.9453189  60.7750775 158.0850075 131.3851266
  59.2709029 158.0373288 131.2829470  52.5983799 152.7117579 126.6798600
  52.3886997 152.2321193 127.5114713  51.9950461 153.4748202 126.7556131
  61.5935127 159.7148854 137.9688352  62.1663609 160.0800305 138.6784923
  62.0767318 158.8843230 137.7717083  63.2437946 157.5356584 136.9316136
  63.7698796 156.7372197 137.1685781  63.9363672 158.0850051 136.5270930
  66.4270802 157.8577416 126.7774139  66.4725069 156.9235490 127.0835404
  65.6423452 157.7669113 126.1675604  65.2062437 158.7629373 140.8872105
  65.0846519 159.5824554 141.4291567  64.2704958 158.4274503 140.9279160
  53.2196380 162.2179529 127.4141664  53.3607242 162.9617917 126.7756143
  52.9694926 162.7456433 128.2052260  52.8577327 146.5212153 141.1719475
  51.9242062 146.3954383 141.3870483  53.2524063 145.7056153 141.5603397
  52.6316589 160.0510617 141.7049461  52.6646692 159.0893143 141.5501888
  51.7759718 160.2645691 141.2596990  60.9174245 158.5155381 143.3914233
  60.5072395 157.7478977 143.8651032  60.0980021 159.0132724 143.1667953
  58.9412464 159.1938641 127.9893800  58.6982091 159.9473009 127.4037366
  58.0540157 158.8917288 128.2597561  54.5650502 155.1508175 128.5771301
  53.6644252 155.5537156 128.6034869  54.5617441 154.7838797 127.6781179
  63.8872807 149.2108116 138.7841605  64.1935774 148.3454647 139.1240880
  62.9513387 149.1911215 139.0961500  61.4835747 159.3642039 127.2876433
  61.4233074 159.1669477 126.3264027  60.5296054 159.2382475 127.5312257
  60.5192933 151.5910767 138.9407176  61.1603003 151.9851828 139.5868007
  60.7665741 150.6397841 139.0519066  60.3452273 161.8408425 131.6346548
  60.7868575 161.7784004 130.7487273  59.4293726 161.5864638 131.3535699
  68.1753787 147.4866618 139.5861917  67.7051745 148.2033564 140.0822764
  68.9713518 147.9986714 139.3059695  66.5361001 153.4070894 133.3345309
  65.6428176 152.9938718 133.2303279  67.0470165 152.6190784 133.6302872
  68.4837891 160.0871302 134.9962619  68.7003909 160.8997978 135.4868183
  69.3565088 159.8790723 134.5985452  55.9928556 162.4790594 134.9126743
  56.8025630 161.9892558 135.1397497  56.3772701 163.3421277 134.6319977
  52.6958864 158.3091154 130.4733782  51.7988479 158.7261854 130.4260072
  53.2337897 159.0507473 130.1126549  54.9763755 161.2843725 144.0962389
  55.9114643 161.2040768 144.3356449  54.5537377 161.3589563 144.9705909
  58.5477274 161.2381215 126.3071203  59.3359578 161.7729207 126.0156901
  58.4262272 160.7183606 125.4661610  63.8241108 157.4880977 144.1474052
  63.2472723 157.6616640 143.3869148  63.4109665 156.6782653 144.5144351
  65.0497118 161.1542858 142.1963341  65.9875652 161.1129570 142.5042992
  64.7377881 161.8935136 142.7679732  67.9533678 160.2364256 127.8794476
  67.5724524 159.5741703 127.2719354  67.6872441 161.0650072 127.4537972
  52.8116722 154.2618019 142.5003213  53.3653886 153.5479417 142.8969248
  52.2161903 154.4488761 143.2593701  59.7753496 156.3820363 126.0499806
  60.6162350 155.9716275 126.3229770  59.5803311 155.8631298 125.2369959
  59.5909396 155.6110416 142.1396063  58.8370056 156.2462334 142.1152192
  59.5887566 155.3431984 141.1828292  62.5986858 155.6324171 126.6837587
  62.3574752 155.9679277 127.5746937  63.3715497 155.0843845 126.8927184
  66.7028771 157.1736435 142.5337482  67.5366556 157.3987025 142.0793798
  66.0770663 157.7567644 142.0512224  54.4739865 152.3021616 143.3459782
  54.5375554 152.1353724 144.3199070  55.4079657 152.5875939 143.1881197
  56.6883196 150.1692975 141.6857292  55.8765366 149.9083543 141.2082697
  57.1062318 150.7513075 141.0034896  65.2243869 154.7580560 141.6231129
  65.7322780 155.5218634 141.9644081  64.3172485 155.0152475 141.8836485
  65.9463785 152.2434152 142.9034959  66.8801902 152.0000083 142.8667300
  65.9428925 153.0969140 142.4319015  57.2155506 147.5373388 141.7714587
  56.4474794 147.3292765 141.1955129  57.0284321 148.5059926 141.9030596
  60.2935258 146.6943021 138.8027345  60.2299060 146.2933222 137.9341701
  59.6812014 146.1870927 139.3413587  59.7560261 155.0977161 139.5316920
  60.5333937 155.0938248 138.9534334  59.0355804 155.2015215 138.8713229
  62.3856010 152.6538143 140.5809316  62.7355094 152.1675787 141.3713450
  63.2357691 152.8123528 140.1076111  64.6656021 153.4211184 139.2541740
  64.7617674 154.0986095 138.5494116  65.0183750 153.9295316 140.0219028
  58.2730591 161.2459548 140.5906545  57.3814275 161.5836072 140.3955239
  58.4371624 160.7075508 139.7791489  59.6984926 149.2085421 141.7953725
  60.1211117 148.7137316 142.5450963  58.8449333 148.7375326 141.7529847
  64.5624873 148.8086812 142.4075308  63.8427430 148.1665123 142.5119822
  65.2550434 148.4039537 142.9706439  60.9710257 162.2409388 140.7609818
  60.8899022 163.1201269 141.1849716  60.0332216 161.9738558 140.7125351
  61.3373046 161.6807763 129.1172933  62.2125696 161.9992263 128.8371870
  61.2702666 160.8584265 128.5833376  55.7633569 157.2200797 126.3438471
  55.8081832 157.8026304 127.1340766  56.6751738 156.8896052 126.3114852
  52.2921561 159.8842968 133.8612228  52.6722759 158.9854988 133.7900903
  52.5583628 160.1129294 134.7841845  57.3135988 158.2276766 131.9149083
  57.0233465 157.7103844 132.6988850  56.9853505 157.6282807 131.2029785
  52.5906281 160.8042942 136.3572082  52.2970443 161.0239567 137.2678623
  52.9518085 161.6832364 136.0893977  69.0718071 160.2182424 140.3461499
  68.1942301 160.4254969 139.9422251  68.9227095 159.2715557 140.5715654
  69.6135743 154.1002769 128.5451455  70.0991201 154.9477965 128.5588598
  69.4178883 153.9780254 129.4889928  70.4517412 155.4658385 134.3903839
  70.7774224 154.6658552 133.9188573  70.9399307 156.1601718 133.8877375
  66.7027202 156.9231928 139.1691361  66.2213821 157.5460190 139.7512566
  67.0939632 157.5647239 138.5252635  69.1435276 153.2541384 131.2631828
  68.6672849 152.4552023 130.9903784  68.4134220 153.8064111 131.6016004
  53.8930881 153.5134279 137.4530715  53.8911323 153.4199131 138.4389293
  53.5542009 152.6374850 137.2035086  68.7530617 152.2356563 140.8581348
  68.6958874 151.8862327 139.9414798  68.6220708 153.1949160 140.6772818
  53.2059573 150.5626595 141.5169027  52.3226663 150.3178441 141.8807000
  53.6104757 150.9473163 142.3306798  66.8381531 147.2667644 143.3221979
  67.7443569 147.1480122 143.6578280  66.7914872 146.5126994 142.6866257
  51.9045929 150.9777121 128.7392161  51.7102203 150.3911590 127.9830530
  52.5145634 150.4109986 129.2488377  68.2653576 151.4298824 134.1548436
  68.6727645 150.6699450 133.6653694  69.0563753 151.6953515 134.6851905
  68.5687086 151.2699778 138.3027829  67.5900583 151.1350744 138.2665006
  68.6204105 152.1429299 137.8419247  69.6606760 149.2527264 133.2255328
  69.5931834 148.8027864 134.0950447  70.3392504 148.6972520 132.7940395
  68.0751495 144.9300169 138.8776509  68.1900451 145.8871694 139.1140851
  67.9552194 145.0096099 137.9165746  67.7702843 162.0168338 132.9849355
  68.3457093 161.8295034 132.2111146  67.8589714 161.1870131 133.4856199
  54.8810222 158.0593822 142.6152170  54.9888091 157.7725618 143.5636508
  54.7556772 159.0160980 142.7549150  58.7669147 159.7503552 138.3738177
  58.5213702 160.0716294 137.4790263  59.7421134 159.6756951 138.2634442
  60.7877515 145.6307631 142.1477476  60.8742631 146.4023877 142.7600900
  61.7385271 145.5140512 141.9124272  63.4384169 145.3710191 141.5326560
  64.0808349 145.9017879 141.0247560  63.9328932 145.2570733 142.3790363
  70.3272255 162.0432828 138.6506223  69.4817017 162.3502324 138.2714218
  69.9902369 161.4138335 139.3296842  54.1567919 144.3713425 142.0886821
  54.8254390 144.0322425 141.4788896  54.3275854 143.7938257 142.8733572
  54.7575772 161.1125854 140.3803628  53.9822053 160.7531035 140.8783475
  54.8258255 160.4092217 139.6884788  65.1950331 146.7596862 139.5691752
  65.4901885 146.6529197 138.6500058  66.0434623 146.9438126 140.0153808
  67.5078720 162.6518446 136.7995927  67.1614765 163.3650697 136.2061402
  66.8292873 161.9584547 136.5892596  54.6967996 158.9435453 138.7202613
  53.8561582 158.4466531 138.6956545  54.9793621 158.8589405 137.7790891
  58.2650917 160.6845940 135.7799461  58.5650961 160.0181760 135.1389406
  59.0936901 161.2112179 135.8866349  60.8253788 161.6327792 136.1271770
  61.2942860 161.3781621 135.3010027  61.1935240 160.9645209 136.7462611
  53.0936360 161.4471299 131.7423067  52.8401856 160.9172277 132.5371741
  52.1947396 161.7464386 131.4654361  54.1725176 160.4019534 129.5065542
  53.9278076 161.0472905 128.8142250  53.8854788 160.9004262 130.3109348
  60.6307916 162.5112263 144.0065405  61.4090554 161.9852593 143.7661764
  60.8043962 163.3349564 143.4963134  69.3431327 161.8093106 130.7631569
  69.2533731 160.8889616 130.4238927  68.8303525 162.2932312 130.0821454
  58.1604445 145.1367104 142.7381613  57.8551268 146.0240712 142.4682335
  59.1174030 145.2272898 142.5434522  57.4416960 162.7190283 128.3061477
  57.8517031 162.2069040 127.5729052  57.6385219 162.1348480 129.0613612
  56.1526345 158.7497750 128.5912010  55.4747314 159.3560674 128.9721865
  56.1169273 158.0215826 129.2445821  64.7612899 144.9394790 143.9003082
  64.7312261 145.1365856 144.8635518  65.6556141 144.5655484 143.8250831
  67.6491161 161.5872684 143.2720773  68.4375928 161.0214084 143.4209346
  67.7652023 162.2176548 144.0284845  65.8025002 159.0698756 114.8379058
  65.3180274 158.2156605 115.0106320  66.6549389 158.8537285 115.2639038
  55.9115595 158.7250561 117.5716749  55.9553641 158.0184169 116.9111719
  56.5919737 159.3398395 117.2617239  61.9444441 161.1198558 114.9877943
  61.4052307 161.3925027 114.2130675  62.7169061 161.7061886 114.8841696
  58.3317446 155.3562633 118.9883378  57.7695225 156.0638830 119.3646389
  58.0005462 155.3744951 118.0520066  57.1434413 157.7183214 120.4296523
  57.7197948 158.4257555 120.0674967  56.2603761 158.0822090 120.2087910
  51.9914355 156.3007736 109.5254837  51.7336135 156.9466716 108.8319357
  52.3286204 156.9367913 110.2083045  67.9254446 159.0480778 118.6575290
  67.3957219 159.7261889 119.1172271  67.9652614 159.4014176 117.7571592
  65.7164196 160.9660951 117.0296199  65.7701529 160.3402337 116.2841068
  64.8870041 161.4274297 116.8373974  66.9803990 157.8666258 112.4495829
  66.9347082 156.9383102 112.7128661  66.3655675 158.2854316 113.0752972
  66.4452693 160.7038403 120.2453282  65.8467262 161.4447243 120.0413636
  65.8011283 160.0529967 120.6154023  57.4551069 157.4681064 123.0842444
  56.5013343 157.5177721 123.3137873  57.3826853 157.4812189 122.0964834
  62.5616022 159.0686296 113.0079287  63.3365011 159.6371734 112.8481686
  62.2095932 159.4508479 113.8273908  58.3882194 159.8311407 124.0647489
  58.3314758 160.3767419 123.2426386  58.0150467 158.9856472 123.7188981
  70.1605452 160.9774292 125.3970816  70.5258383 161.2327641 126.2607848
  70.9518468 160.9353947 124.8465695  63.1958887 161.3857753 121.0855363
  63.6755461 161.2079859 121.9216786  62.3208047 161.6675841 121.4548497
  65.1981897 162.1151388 110.6915224  65.0384374 161.6869185 111.5684386
  65.1684265 161.3011301 110.1241451  57.6620172 161.5104146 111.9289258
  57.1293530 160.7007050 112.0247370  56.9807605 162.1864030 112.1706753
  64.8423483 159.9361611 109.0628137  64.0098746 159.6524047 108.6528347
  65.4705992 159.2880176 108.6787667  64.7128961 160.9696039 113.2051399
  65.1619707 160.2979225 113.7738549  64.7262360 161.7340355 113.8249893
  52.3295507 157.0053789 120.2230935  52.0208463 156.1827898 119.7780101
  52.8925775 156.6060044 120.9279569  52.2231576 150.4894473 106.4794628
  51.7716141 150.2528406 107.2997076  51.5363745 150.2370024 105.8171525
  62.9187729 152.0707359 117.3213398  63.3285702 152.6847283 117.9437169
  61.9728585 152.2671988 117.4468746  53.6037347 156.0715502 122.3191612
  53.3782586 155.4056609 123.0123348  54.1315180 156.7011044 122.8570592
  60.3973343 153.1125733 118.3770243  60.2417657 152.9681153 119.3249467
  59.6765260 153.7316300 118.1614537  67.0850261 155.3747110 116.3683030
  67.6000101 155.7322134 117.1145342  67.4579131 154.4739714 116.2989608
  62.4029955 155.3300113 122.9505253  62.9097060 154.5322229 122.7391058
  61.6227059 154.9653290 123.3912358  60.8411042 157.0592445 110.1676135
  61.7307820 157.4272354 110.1420039  60.2935833 157.8242455 109.9225005
  62.5784043 157.9943574 122.6155868  62.5022002 157.0105118 122.6392367
  61.8742246 158.2328077 123.2549595  68.9173510 159.2967995 111.2483838
  68.1930242 158.7479031 111.6334215  68.4589508 159.6299819 110.4411196
  64.7898001 156.7109644 115.4393767  65.4342791 156.1005373 115.8468706
  63.9782041 156.4965328 115.9106443  61.6065390 159.7677635 119.1539436
  62.1696165 160.0922355 119.8901192  62.1239013 158.9688038 118.8939089
  63.3701270 157.6902158 118.4752817  63.5317006 156.9351893 119.0665202
  64.2675001 158.0187064 118.3235184  66.6572151 158.2048710 107.8191604
  66.4133552 157.2982787 108.0808233  66.6810133 158.0817699 106.8304604
  64.8781103 158.9330384 121.5922707  64.9620187 159.4676761 122.4076243
  64.0119996 158.4907162 121.7844686  53.1163634 162.2291365 108.4727042
  53.2895887 163.0572950 107.9612256  52.7725432 162.6179720 109.3001259
  52.5998318 160.0389347 122.9213342  52.7009896 159.1196123 122.6143212
  51.7393792 160.2663064 122.4891108  60.7366412 158.5627717 124.6525376
  60.3191852 157.7919684 125.1000819  59.9295988 159.0640669 124.3992243
  59.1813716 159.1552632 109.3478756  58.9223234 159.9404381 108.8051533
  58.3468464 158.9712961 109.8015735  61.5907479 159.6284864 108.2251987
  61.4923976 159.1799045 107.3547123  60.7184569 159.4008260 108.6223815
  60.2904291 161.8778376 112.8733352  60.7647713 161.7717221 112.0146340
  59.3793482 161.6444682 112.5753772  68.5059927 160.0938488 116.0505007
  68.6986781 160.8995308 116.5595751  69.4063543 159.8741656 115.7166651
  55.9983837 162.4905643 116.1576094  56.7880144 161.9828282 116.4044618
  56.4043897 163.3340516 115.8569316  52.6026344 158.4399060 110.9917287
  51.8114004 158.8359129 111.3938324  53.2401119 159.1762371 111.0415095
  54.9654785 161.2572701 125.3336761  55.9094939 161.2121281 125.5422082
  54.5710093 161.3913835 126.2123734  58.6952436 161.2085502 107.7020917
  59.4297527 161.8111258 107.3943436  58.5537984 160.7402720 106.8313700
  64.1444359 157.5704562 125.4903423  63.7872733 157.6345506 124.5910973
  63.5774174 156.8627501 125.8662032  64.9156605 161.2547257 123.4663024
  65.8610982 161.1657486 123.7294908  64.6659537 162.0107213 124.0448968
  67.8752243 160.5206135 109.1083771  67.3537080 159.9578782 108.5096738
  67.7844178 161.3912287 108.6971473  52.8243029 154.3145064 124.2077515
  53.0397554 153.4885991 124.6750271  52.1025955 154.6552636 124.7865260
  59.2608831 155.3529265 123.6138776  58.6142775 156.0580871 123.3847911
  59.5043910 155.0632582 122.6983593  59.9521835 154.8647104 121.0465793
  60.7949753 155.2436932 120.7603832  59.3939269 155.0350817 120.2502884
  58.2095084 161.2912176 121.7941560  57.3080969 161.5919062 121.5834832
  58.4137357 160.7703595 120.9796976  60.8805243 162.2640854 122.0530809
  60.8108077 163.1492921 122.4627641  59.9405662 162.0154409 121.9792889
  61.3692379 161.7745172 110.2760979  62.3119777 162.0097639 110.2219782
  61.3294872 161.0523950 109.6125369  52.3301969 160.0129007 115.0806447
  52.6786218 159.1058600 115.0645015  52.5452209 160.2672545 116.0133469
  52.5838015 160.8736888 117.5657715  52.3397946 161.0386595 118.4990079
  52.9757570 161.7495041 117.3377480  68.8656021 160.3147194 121.4760583
  67.9769685 160.6067788 121.1560906  68.7451688 159.3505812 121.4415161
  69.5719766 158.0660352 106.9533798  68.7348468 158.0661499 107.4417515
  69.8078799 159.0139193 106.9764192  67.7575101 162.0318165 114.1740525
  68.3535743 161.8605677 113.4116745  67.8608767 161.1979214 114.6716788
  54.8409855 157.9579231 123.9306418  55.0436729 157.6322447 124.8442254
  54.6838972 158.9001466 124.1202905  58.7898736 159.8167885 119.5755825
  58.5646433 160.1107688 118.6670440  59.7657448 159.7204359 119.4835726
  70.4279144 161.8983372 119.9505733  69.6463392 162.2967697 119.5121669
  69.9499097 161.3068976 120.5943189  54.7352135 161.0935171 121.5947586
  53.9614720 160.7514051 122.1050347  54.7713409 160.3967039 120.8949730
  67.6118357 162.7093518 118.0356993  67.1831616 163.3696166 117.4363530
  66.9596765 161.9733389 117.9269114  54.5765815 158.8820339 119.9307447
  53.7728082 158.3267644 119.8425792  54.8825725 158.8831980 118.9912992
  58.3341627 160.6855760 116.9415566  58.6331321 160.2377454 116.1334259
  59.1176894 161.2600490 117.1230339  60.8403006 161.7275615 117.4288867
  61.2994787 161.4595859 116.5999669  61.1861688 161.0356134 118.0405659
  53.0909141 161.7530941 113.1367876  52.8196907 161.1403226 113.8674634
  52.1952686 161.9631990 112.7787707  54.2786935 160.6459995 110.9753748
  54.0431359 161.2912642 110.2954451  53.9319289 161.0840998 111.7845438
  60.6482454 162.5060483 125.2134024  61.3895371 161.9522145 124.9191756
  60.8300279 163.3303617 124.7054569  69.4039298 161.7949655 112.0153967
  69.3082791 160.8550016 111.7176439  68.9128555 162.2421405 111.2950202
  57.4238000 162.8193691 109.4520070  57.8827500 162.2654485 108.7809731
  57.6186018 162.3096157 110.2625502  67.5296059 161.6950359 124.5158434
  68.3724419 161.1884723 124.5750477  67.6817276 162.3214368 125.2715571
  55.6445495 154.6001471  98.2050398  55.0351065 154.1236762  98.8079747
  56.3118191 154.9154761  98.8623915  66.0319569 159.0566890  95.9018276
  65.4559615 158.2929858  96.1473068  66.7486604 158.9555915  96.5529045
  56.1304873 158.7057344  98.8807938  56.8634648 158.1766347  98.5019322
  56.3889615 159.5988416  98.5906714  51.7175109 151.8639639  97.5964005
  52.5563795 151.4689248  97.8694139  52.0009898 152.3948671  96.8194779
  61.9440639 161.0529024  96.1397914  61.3605758 161.3707511  95.4089023
  62.7295098 161.6103933  95.9868004  61.1199525 156.8000687  97.9581989
  61.1715241 155.9116602  98.3373052  61.8443727 157.2532230  98.4428837
  54.2195201 149.7914284  99.1267446  55.1466013 150.1064395  99.1441988
  54.1514583 149.4685837  98.2177971  70.3757958 149.2606393 101.5812485
  69.6535135 149.8345591 101.2213319  70.6012154 149.7628588 102.3856134
  57.5549877 155.7117007  99.7706244  57.4612296 156.1191076 100.6560216
  58.0104870 156.4202472  99.2871685  57.1983287 157.6392445 101.8171721
  57.7782327 158.3464010 101.4563039  56.3169700 158.0297525 101.6187947
  52.3241532 156.2914087  90.9991072  51.9105484 156.8756549  90.3222598
  52.4731995 156.9564502  91.7142880  67.4799583 158.6554748  99.7475138
  67.2688881 159.4108232 100.3368035  67.8853299 159.1221997  98.9952404
  69.0956582 148.3481730  98.2824225  68.2690837 148.1719249  98.7766194
  69.3877354 149.1729086  98.7062134  65.4654720 161.0035316  98.2315518
  65.6195935 160.5766156  97.3755287  64.7770788 161.6516033  98.0125828
  67.0070355 157.4131971  93.6302436  67.6919200 157.1253923  94.2532073
  66.4513982 157.9743322  94.1999472  65.1733329 155.8130499  99.5229876
  65.9188680 155.5468746  98.9442059  65.6740300 156.0333746 100.3438645
  68.6541060 153.7601925 100.0537102  68.1217419 154.1824460  99.3375661
  69.4730555 154.3121745  99.9720996  57.9462277 153.6790322  95.3403373
  57.9942648 152.7626876  94.9611177  57.9435751 153.4523674  96.2887110
  58.4347000 157.6089777  97.7207565  57.9847448 157.0563810  97.0500326
  59.3617463 157.3027793  97.6109181  56.8897585 150.3043732  99.8445532
  57.8072823 149.9862827  99.7425700  57.0577682 151.2252056 100.1266716
  66.6979154 160.5565758 101.5524626  66.1864682 161.3510130 101.3185587
  66.0006229 160.0197883 101.9959460  57.4481926 157.8209093 104.5025577
  56.5230095 157.6663764 104.7767069  57.3792307 157.6207236 103.5403750
  56.0119116 153.6477992 102.5518046  56.1191375 154.4663593 103.0487031
  55.1046034 153.3823710 102.7800853  62.1672544 158.7753725  94.6435612
  63.0085766 159.0657584  94.2530949  62.0242231 159.4860462  95.3071959
  58.6124944 160.0298957 105.3265305  58.5151849 160.5642547 104.5000686
  58.1436182 159.2065933 105.0222943  54.0525570 152.7138907  93.2197269
  54.2695902 153.4278879  92.5817666  54.2092192 151.9272162  92.6796513
  70.1942152 160.7676459 106.6107852  70.7766194 161.1565753 107.2897148
  70.8184472 160.6822169 105.8606581  52.0012222 155.5092170  99.4848757
  51.8575383 155.6307709  98.5157421  52.8236466 154.9780127  99.4647045
  53.1666368 157.3468606  95.4303097  52.9556479 157.6006871  94.5022442
  54.1137554 157.1501096  95.3516937  69.1752885 157.6952041 103.6567394
  69.7410719 157.4355714 102.8957396  69.6480873 157.2653756 104.3894787
  63.2342018 161.2838193 102.2858183  63.7258260 161.1287442 103.1201626
  62.3836701 161.6304869 102.6612903  65.0885868 162.0567094  91.8574358
  64.9450397 161.6181719  92.7308405  65.1279894 161.2432872  91.2892511
  57.7830658 161.3039408  93.2687346  57.4727869 160.4148946  93.5146095
  57.0033152 161.8466032  93.5194531  64.8504951 159.8469375  90.2509315
  64.0224219 159.5346950  89.8497609  65.4983934 159.2449205  89.8260597
  64.6929373 160.9204279  94.3930735  65.2457988 160.2606963  94.8723146
  64.7675741 161.6782206  95.0108322  52.4398039 157.2138170 101.6642999
  52.2453149 156.6092071 100.9159850  52.9644412 156.6137283 102.2420121
  51.7791227 146.1425429  97.0500870  51.4769437 146.7519729  97.7488103
  52.3767711 145.5560231  97.5580962  53.7937320 156.0184105 103.6851782
  53.4646285 155.3917968 104.3747787  54.2102989 156.6929564 104.2630149
  52.8292913 147.6516311  95.1160482  52.4376894 147.0501338  95.7949474
  53.4718277 147.0567812  94.7039366  56.4438315 156.2652820  92.3940633
  55.7018648 155.6579349  92.1772091  57.2039172 155.6949683  92.1813445
  67.4579474 154.9809054  97.9260874  68.2867041 155.4002290  97.6136286
  67.1654999 154.5250806  97.1228536  56.6629441 156.0745086  96.1103374
  56.9987590 155.2527609  95.6800887  56.1294430 155.6560083  96.8345466
  61.1731833 156.8149848  90.9042503  61.3281657 157.7710127  90.7572807
  60.8252646 156.8466338  91.8277358  53.3461826 152.9227964 102.8319259
  53.1063395 153.7304681 103.3401838  52.8877295 152.2513015 103.3763928
  62.5685929 157.9778124 103.5972765  62.1043028 157.1547876 103.3909968
  62.0546004 158.2967705 104.3687319  68.0167024 154.4521672 102.5681457
  67.7308684 155.3769117 102.3833416  68.1896871 154.1554507 101.6424208
  68.9233402 159.2842930  92.4860638  68.2266785 158.6140084  92.6306608
  68.5905557 159.6872298  91.6423761  64.3102307 157.0112595  96.2415024
  64.1823257 156.0591685  96.1508997  63.4381492 157.3012853  96.5608314
  60.1966845 157.2509229  93.4792512  60.8748421 157.8103498  93.9282200
  59.3846639 157.7341772  93.7267555  52.2330015 152.6665266  89.6260666
  52.9724217 153.1222856  90.0502729  51.8022175 153.3987219  89.1430311
  60.3220155 154.5004977  93.9413652  60.2230781 155.4595052  93.7822507
  59.4735850 154.2929650  94.3745715  61.5652392 159.8046366 100.4617670
  62.1341227 160.1988656 101.1614767  62.0816197 158.9958830 100.2610621
  63.3130744 157.8001322  99.3416287  63.8808451 156.9961409  99.4710852
  64.0120096 158.4772020  99.2766551  66.6037156 158.0110751  89.0167456
  66.5499340 157.2182764  89.5799369  66.0982879 157.7236286  88.2353018
  65.0682482 158.8054279 102.8794827  65.2079182 159.2475963 103.7447280
  64.1402109 158.4852921 103.0224154  53.1973996 162.1766744  89.8175654
  53.3141946 162.9448863  89.2040193  52.9096418 162.6643055  90.6194636
  66.5659843 155.8079613  91.4388454  66.6326664 156.4249550  92.2008446
  67.5082219 155.6239848  91.2778169  52.6341592 160.0051085 104.1390701
  52.6150445 159.0446453 103.9647756  51.7829385 160.2659408 103.7061766
  60.7664707 158.4441535 105.7611077  60.2730484 157.6064499 105.7095158
  60.0315269 159.0873562 105.6186399  58.8720264 159.2614682  90.5322328
  58.6266497 159.9813656  89.9103399  57.9761566 158.9298626  90.7645308
  54.4808642 154.6108540  91.2528962  53.7467933 155.2375820  91.0620985
  54.9123441 154.5600851  90.3842654  61.4461907 159.5505964  89.9684438
  61.3576770 159.3556753  89.0050630  60.4939559 159.4311273  90.2281843
  60.3282988 161.8875812  94.1151932  60.7838063 161.7945494  93.2386283
  59.4228217 161.6000008  93.8351066  65.7426965 152.8185864  95.8219010
  65.4421451 152.2627913  96.5646664  66.6876138 152.5452932  95.7773385
  68.4888167 160.1533199  97.3883359  68.7300571 160.9114888  97.9562270
  69.3734439 159.9338858  97.0158850  55.9971939 162.4743436  97.3532414
  56.7840853 161.9488363  97.5845012  56.4182003 163.3166964  97.0692824
  52.7069269 158.2209509  92.8553278  51.8102547 158.6390278  92.8298855
  53.2446617 158.9761945  92.5263989  54.9053681 161.2248317 106.5507835
  55.8122986 161.3252140 106.8747844  54.3871456 161.4114025 107.3575569
  58.5576399 161.2687571  88.7351291  59.3595161 161.8012622  88.4777693
  58.4569758 160.7657155  87.8837451  65.0177598 161.1650741 104.6690016
  65.9577795 161.0787516 104.9515292  64.7599611 161.9352318 105.2238111
  67.9780487 160.5950114  90.3674346  67.6437544 160.0530876  89.6361635
  67.9749794 161.4832053  89.9776990  52.8375618 154.1822403 105.3736669
  53.2168369 153.5549363 106.0193848  52.0665525 154.5122637 105.9067059
  59.0681611 156.3009098  88.7643872  59.7711870 156.3899584  89.4317962
  59.5949760 156.1204977  87.9615112  63.1036908 155.9137008  89.1934809
  62.3956879 156.1685690  89.8271750  63.1541345 154.9643714  89.3376808
  66.7281034 157.5738938 105.2183963  67.5097422 157.5922929 104.6297663
  66.2874707 156.7541624 104.8804980  65.6345806 155.2671869 104.3112606
  66.2353603 154.7041592 103.7938631  64.7710158 154.9001820 104.0819402
  58.2527671 161.3357125 102.9986271  57.3342746 161.6051121 102.8237932
  58.4126991 160.7449475 102.2236782  60.9346057 162.2774097 103.1934668
  60.8733938 163.1411539 103.6513377  59.9911222 162.0309897 103.1406504
  61.4203134 161.7408532  91.6481327  62.3355064 162.0507127  91.5388056
  61.4375051 160.9447213  91.0628914  55.8450308 157.1909429  88.7659464
  55.9255611 157.7360984  89.5781818  56.7285236 156.7811135  88.7385676
  52.3153208 159.8782631  96.2739449  52.6596235 158.9630452  96.2098498
  52.5758699 160.0972974  97.1995789  57.4113702 158.0082094  94.2652686
  57.1247452 157.4877631  95.0512884  57.0320447 157.4384795  93.5563408
  52.5486510 160.8263666  98.7756983  52.2899739 161.0312670  99.6999119
  52.9137701 161.7042029  98.5119738  69.0900848 160.2692123 102.8277672
  68.2090725 160.4348719 102.4118565  68.9572704 159.3265442 103.0956503
  69.6103168 158.2302639  89.1763220  68.7033143 158.1227161  88.8483809
  69.8648217 159.0791860  88.7663617  52.3397300 153.2602484  95.2804805
  51.6064557 153.2247485  94.6186762  53.0957648 153.0697185  94.6658635
  70.1522728 155.5947735  96.8012341  70.5126526 154.7898286  96.3562402
  70.7243019 156.2747564  96.3655121  66.6768070 156.8030316 101.6034943
  66.1655872 157.4424584 102.1482185  67.1037999 157.4315260 100.9733331
  69.0153589 152.7838985  93.6608748  69.3939654 152.0381779  93.1799259
  68.7923185 152.3701234  94.5183129  53.7564531 153.3762358  99.9599157
  53.9148146 153.2895156 100.9249814  52.9497907 152.8415339  99.8649144
  69.3359793 151.9515166 103.2262546  68.9466241 151.6684419 102.3722684
  69.0596925 152.8911306 103.2405002  51.8046502 150.3487391  90.9481555
  51.1431649 150.6738043  91.5852488  51.9364552 151.1529656  90.3984790
  68.4484938 151.7661706  96.1174461  68.7549799 150.8355514  95.9146771
  69.1232268 151.9613338  96.8189614  68.4316199 151.0094175 100.7267911
  67.5511789 150.7111906 100.4188130  68.4642075 151.9073580 100.3321391
  53.7674690 144.6003239  98.4489669  54.4104242 144.3769568  97.7229447
  54.3815397 144.6598637  99.1954054  69.5665673 149.3947496  95.6714425
  69.3386655 148.9275262  96.5005719  70.4128478 148.9398913  95.4477379
  67.5501088 161.9812368  95.4083977  68.1487526 161.7969125  94.6500974
  67.7174690 161.1956035  95.9621285  54.7630670 158.0372729 105.3609694
  54.4873563 157.8647475 106.2757846  54.6477830 159.0043502 105.3060054
  58.7663019 159.7368365 100.8563018  58.4984258 160.0745119  99.9768363
  59.7438629 159.7183011 100.7431759  70.3412633 162.0137658 101.1147327
  69.4673727 162.3378875 100.8230214  70.0546122 161.3726148 101.8094040
  54.7527093 161.0932443 102.8169032  53.9844253 160.7182955 103.3141376
  54.8665389 160.3678472 102.1546337  67.5175681 162.6269704  99.2083140
  67.1413988 163.3168285  98.6093718  66.8424805 161.9219380  99.0668185
  54.7969049 158.8670902 101.2306899  53.9471618 158.3829982 101.2182899
  55.0677177 158.7654188 100.2868541  58.2103500 160.6626214  98.2260395
  58.4977930 159.8588098  97.7546195  59.0597473 161.1574819  98.2709757
  60.7901660 161.6393390  98.5681309  61.2692101 161.3759649  97.7513988
  61.1551867 160.9828762  99.2019594  53.1073296 161.4269417  94.1797208
  52.8531112 160.8997259  94.9789491  52.2074914 161.7266600  93.9061580
  53.2438804 145.6179684  91.3827504  53.8315279 145.9144674  92.0898496
  52.6161794 146.3719157  91.3270728  54.2104618 160.3468122  91.9612945
  53.9527124 160.9960387  91.2797371  53.9160995 160.8276714  92.7742355
  60.6500191 162.5907667 106.4935365  61.4764266 162.0909265 106.4059710
  60.8444560 163.3646978 105.9166319  69.3217502 161.8156736  93.3515273
  69.2770881 160.8963490  93.0008013  68.9255634 162.3054508  92.6034833
  57.4080123 162.6760653  90.7576303  57.8524890 162.1802940  90.0345082
  57.6134052 162.1001699  91.5193731  56.2325214 158.6755897  91.0430382
  55.5509525 159.2643328  91.4356008  56.1743239 157.9083947  91.6495617
  67.6239025 161.6587832 105.7214741  68.4604146 161.1485204 105.8233586
  67.7413812 162.2894643 106.4777385  56.3265600 158.3117432  80.6317206
  56.9183189 157.5169634  80.5708199  56.8629736 158.9546070  80.1446106
  51.6517283 152.5496595  78.8792816  52.1072516 151.7578259  79.1783168
  52.0944942 152.7453396  78.0335592  52.4373249 156.3286466  72.2143736
  52.0562524 156.8942363  71.5069527  52.5579397 157.0139531  72.9185320
  68.0312471 158.8882384  80.4197516  67.5286910 159.4824266  81.0046621
  67.5082476 159.0291386  79.5801251  66.8144014 160.4391629  82.5758989
  66.3075404 161.2498813  82.3845503  66.1436328 159.9303004  83.0908592
  58.4104083 159.9520256  86.4008217  58.4272524 160.4726239  85.5577804
  57.7201225 159.3023584  86.1747951  54.2764011 152.4262320  74.5987101
  54.2133532 152.9952382  73.8070664  53.9591166 151.5757728  74.2573681
  70.2034646 160.7248942  87.8623891  70.7144558 161.2178773  88.5319092
  70.8320763 160.7305979  87.1123961  52.1687187 155.1775128  80.6455755
  51.9470900 155.3359600  79.6982240  52.9771940 154.6422977  80.5447190
  53.0434107 157.4210047  76.6166619  52.8505657 157.6604810  75.6790062
  54.0076553 157.3255121  76.5800774  63.4316173 161.5704656  83.6912520
  63.8923636 161.3654341  84.5293751  62.5084217 161.6715295  84.0125947
  65.2686018 162.1358799  72.9561390  65.1947139 161.7237986  73.8367462
  65.2010161 161.3231440  72.3892864  57.6097256 161.1745805  74.3010878
  57.2543975 160.2993106  74.5684473  56.9125003 161.7624859  74.6669176
  64.9348062 159.8985015  71.4274245  64.1632757 159.5519471  70.9410970
  65.6253815 159.2655503  71.1252316  52.3553323 157.1261290  82.7172755
  52.2626077 156.4286863  82.0328003  52.9328167 156.6533612  83.3628974
  56.6864873 151.1180416  75.5257709  56.4191699 150.5544095  76.2758580
  55.8676030 151.6111529  75.3542804  55.4423242 149.3299331  77.3149440
  54.9630481 149.0029506  78.0841888  54.8402615 149.1251025  76.5861286
  53.7632358 156.1431173  84.8216746  53.4908461 155.4475938  85.4562010
  54.1273955 156.8127375  85.4431036  56.3279036 156.2465220  73.7706422
  55.6169316 155.5817330  73.7731408  57.0704302 155.7157087  73.4105870
  54.1268465 152.9066755  84.0666015  53.5863250 153.4514226  84.6591586
  53.7016004 152.0460905  84.1210499  52.3287282 152.8401169  70.6951775
  52.9204397 153.2843785  71.3211666  51.8801392 153.5989005  70.2760207
  66.9284319 158.1569669  70.5734599  66.8190958 157.2785091  70.9789735
  66.7744946 157.9164390  69.6221874  65.0371209 159.0117060  84.1040595
  64.8064590 159.3171287  84.9998872  64.1997544 158.6384745  83.8002999
  53.1390659 162.2244778  71.0263574  53.3020901 162.9570627  70.3810133
  53.0334667 162.7815306  71.8418212  52.6725445 160.0984464  85.4150781
  52.8322132 159.1611470  85.1919546  51.8217492 160.2438793  84.9368457
  60.8102267 158.7549639  87.3906549  60.4528131 157.8557834  87.2589578
  60.0973690 159.2845779  86.9654384  58.8664428 158.5891326  71.0792873
  58.7914598 159.5304900  70.7904444  58.0762822 158.5382966  71.6587474
  54.1630744 154.2942420  72.4908300  53.5615869 155.0732218  72.3886823
  54.8757905 154.5618470  71.8660445  61.4809966 159.7882324  70.7985820
  61.8383554 159.2676417  70.0558686  60.7186724 159.2317470  71.0576191
  60.0860049 162.0728907  75.1130270  60.5844795 161.9500297  74.2744419
  59.2291265 161.6628766  74.8543920  56.2765301 154.7229027  70.8404161
  57.1506677 154.7211119  71.2897297  56.2310262 153.7941048  70.5427775
  55.7905456 151.4248061  70.8796695  55.9182309 150.4461668  70.8381464
  55.5154563 151.5175167  71.8059167  55.8884251 162.4633866  78.3837642
  56.6208152 161.8726449  78.6575895  56.3867315 163.2981045  78.2301905
  52.6790259 158.2653514  74.0393935  51.7866893 158.6889843  73.9963009
  53.2315290 159.0246716  73.7421303  54.9966429 161.2578265  87.8411986
  55.9081898 161.2377111  88.1660331  54.4966347 161.3941718  88.6685905
  58.6221782 161.1259370  70.1209617  59.3533582 161.7369989  69.8370519
  58.5156219 160.6441823  69.2549402  63.6800986 157.8020579  87.2863656
  62.8091748 158.2299916  87.2628169  63.5057700 157.0514635  87.8924585
  64.8826718 161.2284629  86.0919957  65.8358963 161.0790252  86.2707860
  64.7258214 162.0011478  86.6808882  68.0739232 160.6456452  72.0918798
  67.7082615 159.8260572  71.7237033  67.7524553 161.3115568  71.4706783
  52.8074268 154.1074084  86.4459863  53.0140221 153.2279982  86.7950005
  52.0718095 154.3758958  87.0376816  59.2729140 156.5038862  69.5092788
  59.1500564 157.2066315  70.2004012  58.4396021 156.6179783  69.0156679
  58.3862232 154.5737871  72.6572766  59.2764711 154.9630129  72.7021157
  58.5180736 153.7364332  73.1302462  58.1695715 161.1787401  84.0177690
  57.2362755 161.4475871  83.9247570  58.2874273 160.6370155  83.2177389
  60.8920361 162.0756181  84.5050350  60.8492812 162.9987159  84.8315059
  59.9585825 161.9132325  84.2822012  61.3902907 161.8341659  72.6928160
  62.3403596 162.0395000  72.6971454  61.3751054 161.1004695  72.0312223
  55.4057724 157.3057402  70.0113552  55.6752442 157.8517742  70.7830843
  55.6912989 156.4203540  70.3143287  52.2488259 159.9168862  77.4374373
  52.5579785 158.9885014  77.3820567  52.5082491 160.1336479  78.3630310
  56.8334675 158.5432942  75.2168303  57.2010872 158.2575488  76.0646942
  56.6734501 157.6792753  74.7797537  52.3898761 160.8940390  79.9263923
  52.4291218 160.9319432  80.9018379  52.8018618 161.7649425  79.7096940
  69.0278968 160.0144208  84.1090807  68.3090621 160.2468096  83.4650527
  68.5760381 159.3005679  84.5939361  69.6308112 157.9818218  69.8164712
  68.7152506 158.0911913  70.1269758  69.8620986 158.9012955  69.5847649
  52.4553835 153.4352260  76.4031794  51.7597288 153.3164740  75.7142847
  53.2414577 153.1395943  75.8855232  54.6324448 158.0961614  86.5165368
  54.9997306 157.7318658  87.3555006  54.5914346 159.0408854  86.7323525
  70.3682976 162.0120744  82.3938160  69.6053870 162.0665159  81.7936267
  70.0332672 161.3982271  83.0726085  54.8300130 161.1436026  84.0742972
  54.0694436 160.7837397  84.5970466  54.7753583 160.5060685  83.3084678
  67.5691090 162.6901601  80.5115694  67.0953756 163.3774902  79.9857095
  67.3173952 161.8922481  80.0154104  54.3836092 159.1988899  82.2874754
  53.7126732 158.4893882  82.2443032  55.0651189 158.8243201  81.6751234
  58.1079920 160.8284905  79.2562819  58.5176572 159.9705422  79.0686947
  58.8996892 161.3619776  79.4844764  60.8023850 161.5250843  79.9360251
  61.4917290 161.4636787  79.2593012  61.1442487 160.9544814  80.6364728
  53.0931037 161.4818047  75.3925341  52.8616471 160.9442696  76.1913878
  52.1846186 161.7696423  75.1370607  54.1653044 160.4045890  73.1840173
  53.9167272 161.0901764  72.5360078  53.8863848 160.8551489  74.0208142
  60.6623079 162.5117463  87.6358836  61.4053022 161.9402431  87.3781155
  60.8312021 163.2906728  87.0577644  69.4683315 161.9585065  74.0861136
  69.0967680 161.2585265  73.4926581  68.9334095 162.7200891  73.7638541
  57.3063969 162.6527899  71.9309431  57.7892663 162.1002084  71.2724510
  57.4713395 162.1239082  72.7409117  56.2038834 158.6649006  72.2442173
  55.6136283 159.3526187  72.6283664  56.1702501 157.9959989  72.9581685
  67.6396506 161.6356263  86.9695572  68.5004182 161.1696975  87.0661652
  67.7270932 162.2715518  87.7264187  55.8358871 154.6537681  60.6539445
  55.1063870 154.2136758  61.1502242  56.3992210 154.9316434  61.4159435
  66.3420501 158.6952424  58.3129941  65.9980925 158.3156464  59.1381221
  67.1065815 159.2127602  58.6667704  56.1035993 158.7519372  61.3308033
  56.8500989 158.2031347  61.0099671  56.4149198 159.6404077  61.0851858
  54.4226414 149.8919275  54.6044494  53.4330187 149.9378436  54.5477987
  54.5886667 149.5465247  53.6854178  51.9907103 151.7124380  59.9901997
  52.7010745 151.0552617  60.1191837  52.3089149 152.1829767  59.1962916
  61.9792642 161.1187540  58.6259873  61.4131075 161.4500760  57.8934146
  62.7126003 161.7701841  58.5820693  53.0614329 147.7940851  62.3228488
  53.0666120 146.9169231  62.7711973  52.5650945 148.3162217  62.9957032
  56.3979693 148.3721812  55.6998682  56.4732602 148.7332308  56.6015295
  55.6709084 148.9436675  55.3510447  54.0180929 149.8517970  60.8484476
  54.5360913 150.2098307  61.5885189  53.6660767 149.0266959  61.2772319
  63.0847751 155.7259086  55.7764639  62.8874409 156.0908731  54.8914722
  62.9588117 156.5112330  56.3322660  57.5580339 155.6964724  62.4891256
  57.4418458 156.2445163  63.2965070  57.9415093 156.3510084  61.8812020
  57.2051295 157.7133490  64.3429441  57.7697256 158.4282838  63.9746585
  56.3145554 158.0938329  64.1626972  52.3789119 156.2511400  53.4665848
  51.9927734 156.8287803  52.7706238  52.5032546 156.9215271  54.1813764
  65.4693331 161.0686699  60.6869847  65.2645904 160.8646441  59.7672721
  64.7961188 161.7261983  60.9128619  66.9286376 157.2561270  55.8826618
  66.7889243 156.3305555  56.1742445  66.6403166 157.7353954  56.6904142
  62.4347830 153.0567330  55.6328264  61.4684095 153.1634291  55.5905243
  62.7164401 153.9966914  55.6891027  62.2077931 149.3039441  52.0712024
  61.3710294 149.5279510  52.5417873  62.8064014 149.9690983  52.4422798
  66.1689424 154.4584477  56.2186891  65.6204867 154.3466927  55.4245516
  65.5343479 154.2419512  56.9210344  57.8657952 153.5991587  57.8504255
  57.4914166 152.7649192  57.4685193  57.9019056 153.3393929  58.7900114
  58.2043428 157.3547014  60.2147223  57.6063507 156.8647949  59.6020704
  59.0600718 156.9717334  59.9716321  66.4142219 160.8661295  64.3406002
  66.4542985 161.7638267  63.9641998  65.4579708 160.7539210  64.4649164
  57.4303720 157.5387589  67.0546283  56.4629211 157.6350878  67.2062587
  57.4305928 157.4500729  66.0726508  64.6616937 154.1548504  52.7471641
  65.0065620 153.2473965  52.7455137  65.4820958 154.6737467  52.8653413
  62.3348940 158.8858999  57.0070687  63.1651835 159.2752709  56.6576808
  62.1495631 159.5320799  57.7272633  58.5499810 159.8276705  67.8244059
  58.4763926 160.3684677  67.0009623  58.0905160 159.0081477  67.5166139
  54.5604448 152.3138229  55.8762641  54.6259751 152.9840448  55.1670381
  54.5126798 151.4911550  55.3365549  70.1614303 160.6961657  69.2079571
  70.5547704 161.1124614  70.0063177  70.8922488 160.8001705  68.5757240
  51.9925042 155.4791518  61.9146975  51.8950502 155.5521759  60.9357407
  52.7512234 154.8496943  61.9515864  53.1216194 157.2993365  57.8485854
  52.9057819 157.5769857  56.9285454  54.0496387 157.0377471  57.7450695
  63.3367451 161.3834468  64.8145332  63.7896137 161.3577062  65.7001830
  62.4495411 161.7114125  65.1269210  64.9789790 161.9430324  54.1896475
  64.8541049 161.5287639  55.0746312  65.0262760 161.1262643  53.6380078
  57.8053785 161.1920200  55.5335802  57.5199424 160.3336682  55.8914356
  57.0594842 161.7667383  55.8238912  64.9006436 159.5966426  52.5404575
  64.4782043 158.9905322  51.8850974  65.8221110 159.2730708  52.4870377
  64.6218333 160.8151262  56.7515928  65.4371094 160.3818146  57.0753540
  64.6103601 161.6101198  57.3274860  52.3161762 157.3832390  63.9287819
  52.1496215 156.7103603  63.2323974  52.7755923 156.8191214  64.5989759
  57.1827273 146.1361968  59.2852991  56.9266535 147.0289295  59.0272120
  57.9385202 146.2912460  59.8697269  59.7051834 145.5888584  53.9714292
  59.2417190 145.8357618  54.8084134  59.0265284 144.9596123  53.6159352
  56.6731747 151.2049698  57.2939834  56.1853541 150.5279758  57.8289543
  55.8995676 151.6163515  56.8378618  64.6675124 151.4332072  55.6982180
  63.8019573 151.8931908  55.6534114  64.7904838 151.2004320  54.7530184
  51.8494076 146.0854039  59.3735762  51.6393874 146.7306594  60.0780574
  52.3886159 145.4389171  59.8895772  52.2463036 149.9948407  50.5811417
  52.0533470 150.9018679  50.8961352  51.5462878 149.8898382  49.9022018
  55.1022827 149.3121937  58.4028599  54.7300769 149.4951941  59.3008261
  54.3662444 148.7571785  58.0463774  59.8893851 150.0460213  53.3552661
  59.6447964 150.0766714  54.3139959  59.4524619 150.8653676  53.0480905
  58.7656703 152.3281219  52.0713261  58.2587017 151.7264657  51.4752728
  59.5310161 152.5328062  51.4875662  53.4528085 156.2674715  66.0587202
  53.3263887 155.4902250  66.6520854  54.0307520 156.8210518  66.6265713
  53.0532842 147.7036882  57.5393162  52.6882451 147.0624213  58.1974541
  53.3150086 147.0901987  56.8307777  56.5464007 156.2971318  54.7658792
  55.7699529 155.6846579  54.7176124  57.2233333 155.7054858  54.3509748
  62.4100663 146.1773611  54.0427856  61.4891089 145.8366702  54.0165890
  62.2671852 147.1072735  53.8162155  65.3058307 150.8982350  53.0982922
  66.0924635 151.3729015  52.7404251  65.4864820 149.9980736  52.7376742
  56.6653411 155.9728093  58.4632147  57.0140085 155.1460132  58.0436085
  56.1632707 155.5435322  59.2097252  61.7039214 157.0186504  53.6741209
  61.5951841 157.8452492  53.1583967  61.0960567 157.2139563  54.4291084
  53.5118329 153.0292644  64.7530096  53.3126970 153.6278977  65.4999157
  53.3303153 152.1597376  65.1875507  62.4922318 157.8921849  66.0744390
  62.1152618 157.0685094  65.7524479  61.8306365 158.1579784  66.7538477
  67.3514765 152.3150184  52.0045885  67.1632325 152.2639324  51.0477661
  68.3170491 152.4096502  52.0068083  68.8488478 159.2700893  55.0336934
  68.2150276 158.5667233  55.2893271  68.4265037 159.5807948  54.1972268
  60.1877807 157.5758302  55.8099796  60.8284529 158.1139547  56.3240050
  59.3421689 157.8918234  56.1855141  52.0735377 152.4146739  51.8393364
  53.0234159 152.5011742  52.0615100  51.8875385 153.3069592  51.4857687
  59.7118626 154.4272989  55.8313191  59.9590862 155.3185839  56.1240987
  59.1601398 154.1221863  56.5791372  61.6562678 159.8834153  63.1671184
  62.2484483 160.4574298  63.7145949  61.9786437 159.0073836  63.4543719
  55.6662128 144.2695340  56.2350509  55.2109587 143.8902231  57.0139092
  54.8943772 144.5624220  55.7092050  66.9811568 157.9748147  51.4008238
  66.7628593 157.2048442  51.9718517  66.6807497 157.6383111  50.5307252
  53.2618169 162.2380198  52.3064794  53.3827838 162.9863597  51.6666419
  53.0442778 162.7697824  53.1082992  66.7410506 155.9840181  53.3627459
  66.6747662 156.5412904  54.1704099  67.5623488 155.4776372  53.5930474
  52.6669785 160.0358491  66.6117797  52.7458444 159.0720020  66.4900864
  51.7932476 160.1945618  66.1836935  60.7623187 158.2701995  68.0744508
  60.2906428 157.5485569  68.5483799  60.0391775 158.9349609  68.0243172
  54.5596687 154.5818262  53.9999829  53.7431381 155.0685522  53.7507855
  54.9254111 154.3890054  53.1132252  61.3907992 159.1711546  51.9465474
  62.3100039 158.8423376  51.7616446  61.0830342 159.2269655  51.0089512
  59.0406036 150.0681986  55.9149768  58.3105288 150.4091841  56.4598388
  59.3126664 149.2853622  56.4406811  60.2875835 161.8570797  56.5254443
  60.7736526 161.7298987  55.6723438  59.3867818 161.5878125  56.2169061
  57.4729190 147.9785055  53.1339960  58.3860271 148.2987236  53.0101085
  57.2938095 148.2825543  54.0468651  56.2767062 154.8341185  51.6223431
  57.0757863 154.6656127  52.1659215  56.5291522 154.3597290  50.7968211
  54.8495249 151.9693302  52.2026403  54.7013216 150.9916644  52.2757126
  55.8261892 151.9818953  52.2305163  68.3676427 160.1130923  59.4499871
  68.4681820 160.3745246  60.3834946  69.3155056 160.0417242  59.1874988
  56.0505368 162.4826679  59.6887805  56.8425463 162.0215126  60.0252395
  56.4363163 163.3633506  59.4725918  52.6661840 158.2285916  55.2913110
  51.7605410 158.6282873  55.2601311  53.1868761 158.9954553  54.9584485
  55.0150634 161.3108315  68.9870053  55.9571370 161.3582039  69.2134862
  54.5993677 161.4022559  69.8629432  58.8727303 160.9432695  51.2740179
  59.6179699 161.5684177  51.0460742  58.5901200 160.7415448  50.3414638
  63.6596288 157.9557540  69.0128156  63.5207247 158.4051181  68.1623785
  63.5061979 157.0317648  68.7734682  64.6981521 161.5227434  67.1437290
  65.6039329 161.1881366  67.2889250  64.6930465 162.2700328  67.7886827
  67.8609314 160.4803842  52.8206551  67.7519072 160.0097172  51.9784130
  67.9518775 161.4006363  52.5215207  52.8706999 154.0989750  67.5389791
  53.3356926 153.3077962  67.8845817  52.1716375 154.2071445  68.2099347
  59.3084001 156.6112042  51.0774497  59.7028283 155.9500624  51.6834509
  59.3385556 156.0917374  50.2365355  62.5361286 155.3877238  51.6533255
  62.2281617 155.8661927  52.4578249  63.2959918 154.8901365  52.0542648
  66.7645259 157.1381229  68.0701053  67.4813736 156.6299372  67.6671718
  66.0276130 156.9724727  67.4686933  54.4403250 151.8695668  68.3063263
  54.2718912 151.7015829  69.2571334  55.3434437 151.5262621  68.2211830
  58.3101612 154.5508729  53.5237545  58.8988007 154.4588568  54.3167110
  58.5081645 153.6760436  53.0979650  61.0670764 153.1997674  50.6855592
  61.8042264 152.6158118  50.4327712  61.5646374 153.9988691  50.9698843
  57.1615348 150.6929206  50.5673987  56.8875143 149.7508048  50.6872744
  57.2937248 150.6957314  49.5970306  58.2867394 161.2237788  65.5464931
  57.4001013 161.5842524  65.3827991  58.4256947 160.6988515  64.7252528
  56.3568772 148.1010513  50.5080104  56.6283814 147.5680879  49.7345326
  56.8732275 147.6667239  51.2162886  60.9468101 162.3006046  65.5281643
  60.9077091 163.1442606  66.0251994  60.0232385 161.9963367  65.6112280
  59.6843754 146.7447203  51.5072784  59.0015130 146.2033956  51.0548945
  59.7250089 146.2898072  52.3747307  61.1810887 161.6072915  53.9402457
  62.0617335 161.9876525  53.7913608  61.1633295 160.9041556  53.2616469
  55.4368601 157.3571882  51.2207248  55.3962117 157.6738034  52.1395757
  55.6465686 156.4030883  51.3715820  52.3684785 159.8485579  58.6743638
  52.6995621 158.9271603  58.6298888  52.5926465 160.0701516  59.6078306
  57.5600398 157.9533578  56.6712860  57.2397345 157.4853634  57.4753004
  57.1871588 157.3453441  55.9847028  52.4647061 160.8415931  61.1782967
  52.2616923 160.9996039  62.1268755  52.9171454 161.6957032  60.9706158
  68.9443501 160.3364327  65.2242205  68.0426688 160.4826937  64.8473560
  68.7269926 159.8211858  66.0116216  69.7100002 157.8939867  51.1779482
  68.7343635 157.9849180  51.2701775  69.9259127 158.7918582  50.8362186
  69.0816062 154.7223083  53.8386170  69.7717147 155.4374535  53.7453595
  69.6757455 153.9457397  53.8249543  52.4939297 153.2247299  57.5999225
  51.7736297 153.1648851  56.9349555  53.2513958 152.9159544  57.0541979
  69.8283909 155.0872530  50.8266206  69.9588121 156.0639553  50.8014126
  69.1964799 155.0227138  51.5663421  65.8075187 148.3721048  52.0742292
  66.1590680 148.0465716  51.2160653  64.9743538 147.8799295  52.1267937
  68.3050015 152.6890719  56.2705199  68.3686223 152.4974469  55.3198101
  67.6290359 153.4091739  56.2533444  53.8019821 153.4656302  62.1164102
  53.7970240 153.3518618  63.1044147  53.2193744 152.7260979  61.8660831
  52.9804132 150.7347712  66.1221985  52.1960806 150.3172898  66.5656599
  53.5153633 150.9343114  66.9216077  51.8368296 150.1714432  53.8670074
  51.0637811 150.3812702  54.4339864  51.7005954 150.7999708  53.1352093
  54.4541032 149.3149184  52.0005492  55.0328895 148.7580923  51.4269308
  53.6520740 149.3573933  51.4245148  53.8475755 145.4879305  50.9271395
  54.5421877 145.8044593  51.5566306  54.3915995 144.8446071  50.4157933
  53.5502029 144.4313463  60.7790416  54.3679789 144.1618281  60.2967448
  53.9409312 144.7882376  61.5966809  67.3009056 161.8089986  57.6221254
  68.0086911 161.7325820  56.9463776  67.6733324 161.2326246  58.3257594
  53.0168785 145.3475108  63.6390150  53.2742216 145.4301069  64.5671386
  52.4442644 144.5545732  63.6638053  54.8049111 158.1348374  67.5841685
  54.9452782 157.8175260  68.5174471  54.6869560 159.0873598  67.7552058
  58.8209755 159.7434806  63.3284503  58.5941778 160.0991782  62.4468346
  59.8024026 159.7985214  63.2928118  70.4391397 162.1680956  63.8328652
  69.8972215 161.9811697  63.0462225  70.0343704 161.5226960  64.4660103
  54.7006249 161.1152673  65.2014483  53.9538953 160.7426060  65.7347219
  54.8190494 160.3616658  64.5722426  67.4913577 162.6146493  61.7419939
  67.1035742 163.2795290  61.1241140  66.8722873 161.8675389  61.5651741
  54.7768578 158.8565941  63.6868172  53.9120129 158.3965250  63.6612130
  55.0531635 158.7545066  62.7454831  58.1809508 160.7617442  60.6889066
  58.4513454 160.0722057  60.0598761  59.0435649 161.2312656  60.8121259
  60.7662308 161.4829601  61.0876876  61.3027278 161.2827164  60.2900313
  61.2038886 160.9006165  61.7455012  53.0776827 161.4074468  56.5973076
  52.8517772 160.8648069  57.3963660  52.1709245 161.7159140  56.3646992
  53.5043466 145.5778365  54.4200725  54.2698966 145.8229940  53.8562484
  52.8545805 146.2555562  54.1413795  59.6319463 147.7055155  57.2805839
  59.0342577 147.0437370  56.8606213  60.4009327 147.1503238  57.4804769
  54.1575934 160.3376166  54.3739209  53.9306640 161.0214356  53.7135542
  53.8947360 160.8132756  55.2006218  55.7315245 145.9229323  52.8446858
  56.3910606 145.1881832  52.9074321  56.3459953 146.6855309  52.9781623
  57.8839565 146.0744115  55.9758620  57.2415583 145.3525174  56.1601876
  57.2528916 146.8062704  55.7824011  60.5044151 162.5845102  68.8369414
  61.3288173 162.0804052  68.9261142  60.8109960 163.3373507  68.2817984
  69.2647410 161.8644004  55.7479931  69.2041802 160.9474888  55.3964810
  68.8473968 162.3609741  55.0151738  57.3551078 162.6297253  53.0575269
  57.9580490 162.1991182  52.4250133  57.5601075 162.1369832  53.8743968
  56.2364193 158.7321825  53.5298515  55.5163210 159.3129006  53.8761127
  56.1741722 157.9916075  54.1738471  67.6600439 161.7064965  68.1798791
  68.4595896 161.1734849  68.3823997  67.7098681 162.3512496  68.9296136
  63.7105903 152.7725035  38.7807041  63.9919226 152.3781796  37.9187183
  63.1555815 153.5017393  38.4494251  61.9217007 154.4218644  41.0736326
  61.3427866 153.7833083  41.5220985  62.6541649 153.8482656  40.7889692
  55.7570920 155.0096845  42.1542312  55.0894735 154.4651848  42.6306534
  56.4858669 154.9985127  42.8033091  65.7154994 159.0931477  40.0889705
  65.2313545 158.2407932  39.9458389  66.6078808 158.7523458  40.2781976
  56.1930727 158.6796995  42.5827415  56.8462806 158.0303764  42.2317892
  56.5620786 159.5026631  42.2094232  52.3020579 152.2897558  41.6053575
  52.8685223 151.4969804  41.6368477  52.4564594 152.5991510  40.6904142
  61.9248324 161.0580457  39.8291586  61.3697728 161.3428956  39.0659698
  62.7280121 161.5837946  39.6694788  60.9110688 156.8112705  41.9555013
  61.2670121 156.0151474  41.4962618  61.7421936 157.1624733  42.3431721
  54.0181911 150.0978455  42.3236222  53.9911719 150.1240302  43.2867071
  53.6019773 149.2500937  42.1222483  69.7657912 148.9566016  45.7737265
  69.6267608 149.6962769  45.1639567  70.5580643 148.5318233  45.3975503
  63.1752188 155.8493741  37.4144031  62.8363887 155.3742337  36.6330832
  62.7308858 156.7120559  37.3082302  57.9966199 155.6120939  43.7613349
  57.5992167 156.3014162  44.3464802  58.1518804 156.1643105  42.9571448
  57.1498326 157.7210271  45.3248232  57.7314315 158.4367539  44.9699742
  56.2706459 158.1155220  45.1136313  52.2766100 156.4284354  34.6036459
  51.9401910 157.0458520  33.9175251  52.4745572 157.0716827  35.3242135
  67.5194663 158.7327066  43.4688503  67.3275476 159.5547905  43.9640626
  67.8530987 159.1060935  42.6287377  65.5032456 161.0861983  41.9307367
  65.6240600 160.3181795  41.3272483  64.9192831 161.6439088  41.3821443
  66.9439264 157.3743978  37.2573594  66.8434285 156.3946375  37.2342985
  66.1175998 157.6255314  37.6971940  65.1861784 155.5917040  43.5911057
  65.7882576 155.3066192  42.8665863  65.8443853 155.9978873  44.2000434
  68.5858476 154.0784553  43.6087443  68.0346002 154.3955065  42.8562408
  69.4103688 154.5930662  43.4320760  66.3032912 154.6533660  37.1860825
  65.7136431 154.0023288  36.7500056  66.2527385 154.3284117  38.1117789
  65.6782410 151.2437944  44.5271664  65.3727922 152.0943610  44.9402601
  65.0773129 151.2314524  43.7528511  57.5374558 153.7601849  39.3659462
  57.2644774 152.8526783  39.1409335  58.3589315 153.8619865  38.8773128
  58.2897052 157.2477359  41.5625510  58.1390765 156.9751332  40.6376258
  59.2787115 157.1734750  41.5973517  66.6810713 160.7314816  45.1985713
  66.4915161 161.6580528  44.9514361  65.7808185 160.3918865  45.3467286
  57.4340608 157.4904893  47.9665379  56.4778679 157.5516440  48.1938443
  57.3552297 157.4772447  46.9768467  56.1090554 153.9429568  46.5985867
  55.7768180 154.8642658  46.5279878  55.2846308 153.4601968  46.3517374
  62.5010251 158.7161925  38.0261118  63.1721163 159.3469725  37.7139664
  62.1287652 159.1982786  38.7865604  58.3094427 159.8292852  48.9345326
  58.2648547 160.4058825  48.1270147  57.9211020 159.0055605  48.5476700
  70.2000106 160.5025604  50.3645525  70.7434475 161.0169321  50.9902763
  70.7967544 160.4757084  49.5864577  52.0117099 155.5666847  43.1761763
  51.8819494 155.6942992  42.2071755  52.7918407 154.9690438  43.1610850
  53.2526088 157.3251940  39.1530648  53.1100079 157.5726119  38.2119207
  54.2038004 157.1082659  39.1379811  69.2277314 157.4785848  47.2361299
  69.8329446 157.4542534  46.4511946  69.2869510 156.5378078  47.5020243
  63.2598625 161.1466023  46.0248502  63.7734335 161.1383403  46.8593351
  62.4040433 161.5151780  46.3688178  65.1358381 162.0312735  35.5164598
  64.9959896 161.5750608  36.3766752  65.0942171 161.2439039  34.9151884
  57.7442726 161.2327516  37.0039802  57.3739066 160.3569949  37.2272009
  56.9816496 161.8111115  37.2202397  64.7794122 159.8628265  33.8229681
  63.9878521 159.4976249  33.3809492  65.4761410 159.3017943  33.4242196
  64.6980275 160.8696667  38.1855865  65.0799600 160.2165008  38.8151105
  64.7887410 161.6868168  38.7212481  69.4057080 149.8936054  48.2223313
  68.9813134 150.7417356  47.9775508  69.5202326 149.5037271  47.3173844
  52.4384957 157.2046884  45.3303476  52.2395506 156.6495401  44.5399009
  53.0887375 156.6248640  45.7838072  66.1797342 149.4005117  46.5412580
  65.6834807 149.7688556  47.2885504  66.0632501 150.1011070  45.8661576
  63.6148713 151.5563839  48.9766327  63.7209324 150.5721393  48.9769795
  64.5467450 151.8081699  49.1756502  57.0803030 151.1087040  38.6316177
  56.1764115 150.8597421  38.4023176  57.5376266 150.9973337  37.7825139
  58.9771409 151.9788536  48.3581384  59.1816042 151.0222933  48.2094560
  59.8704611 152.3239821  48.5154547  61.2231675 148.0354361  49.8250532
  60.6267809 147.5418213  50.4586856  61.7309071 148.5481739  50.5072766
  52.1675661 149.7474799  32.1725142  52.3329023 150.6837725  32.4142466
  51.5265600 149.8792075  31.4355617  63.3228803 152.1708626  42.9062099
  62.4564147 152.1840343  43.3246018  63.3183489 151.2928534  42.4649918
  67.3440038 145.1297887  48.2113827  67.8021550 144.3799497  47.7960742
  67.5751073 145.8438665  47.5543966  54.2133566 156.0348104  47.0924268
  53.7230416 155.4451327  47.7122619  54.3847803 156.7964729  47.6908204
  59.8380997 152.6956994  42.7973595  60.1136276 152.3203698  43.6711456
  59.4140329 153.5206486  43.0920019  57.6593134 151.8202028  45.4466156
  57.3806701 152.6849520  45.8089689  58.6292026 151.8973068  45.5085763
  56.6013314 156.1879009  35.9452678  55.9524764 155.4636835  35.9287741
  57.3943275 155.7044617  35.5918459  67.0189026 154.9768390  41.5889463
  67.6683651 155.4731107  41.0627350  66.6680842 154.3634692  40.8916620
  62.2957260 155.1919282  47.8701318  62.2569317 154.3058990  47.4438980
  61.3861618 155.2422259  48.2341210  56.1140910 156.1618878  39.7047683
  56.5608987 155.3090917  39.4783157  55.8891629 155.9556848  40.6492461
  60.9749462 157.4564711  35.1618725  61.7055965 157.7656376  34.6065621
  60.2328441 158.0006276  34.8128547  53.5753513 152.9073112  46.1658178
  53.1105565 153.4689705  46.8257848  53.4547829 152.0259608  46.6024216
  56.8900482 153.5126435  49.1895510  56.6772648 153.7549508  48.2534930
  57.6892452 152.9500265  49.0091374  62.8129498 157.8574844  47.7116336
  62.6224710 156.8939279  47.6243891  61.9631614 158.1621862  48.0930998
  68.2646634 154.7923255  46.2066349  67.7502462 155.6049780  45.9945994
  68.4001746 154.4533364  45.2887081  68.8768758 159.1967248  36.3314354
  68.2012132 158.5441040  36.6279307  68.4422248 159.5143425  35.5025213
  64.4510510 156.7596571  39.6521499  64.0311923 156.4356002  38.8131833
  63.9353042 156.2494280  40.2969070  59.7846635 157.7336926  38.3111072
  60.6895834 157.7831387  37.9518081  59.2547942 158.0016019  37.5506470
  52.5363697 152.6489264  32.8020891  53.0963419 153.1031910  33.4809021
  51.9459513 153.3941113  32.5629936  61.6208781 159.7042856  44.1224794
  62.2279494 160.0660873  44.8043543  62.1233332 158.9044530  43.8552768
  63.3212158 157.6086178  43.1021295  63.8622782 156.8133818  43.3282512
  63.9803010 158.1294148  42.6131226  66.9832490 158.2922714  32.7731458
  66.8835493 157.3929949  33.1654059  66.8649289 158.0551809  31.8148715
  65.2232698 158.7355097  47.0185628  65.1426464 159.6085774  47.4751597
  64.2795012 158.4366933  47.1163255  53.1624170 162.2204682  33.5500576
  53.3213572 162.9294154  32.8793214  53.0508402 162.7956950  34.3457759
  66.7709743 156.0038964  34.3007524  66.1239844 156.4283287  34.8918447
  67.0505874 155.2490272  34.8496495  52.6170665 160.0749055  47.8392841
  52.6981770 159.1232419  47.6436122  51.7595987 160.2666777  47.3853242
  60.6587630 158.5385193  49.3709356  60.2468846 157.7073692  49.6728896
  59.8689281 159.0332764  49.0665738  58.9991216 159.0330649  34.2529771
  58.8495110 159.8363190  33.7007999  58.0662585 158.7809905  34.4262630
  54.0486402 154.2535621  34.4082256  53.6065363 155.1228776  34.4434378
  54.8799930 154.4790540  33.9480603  61.6517333 159.5448587  33.2035292
  62.0460905 158.9947606  32.4941504  60.7432873 159.1925161  33.2187751
  60.5790864 151.5728782  45.1176486  61.1858860 151.9401820  45.8072852
  60.8101199 150.6272336  45.1752043  60.3386926 161.8624555  37.7364073
  60.7629192 161.7670533  36.8469362  59.4326992 161.5418878  37.5003017
  67.7462848 147.1670629  46.6405955  67.2166756 147.9972510  46.6084786
  68.5731129 147.4852859  46.2188823  66.1704305 153.3170739  39.6413338
  65.2313969 153.0756951  39.4384837  66.5748021 152.4154354  39.5528631
  56.5235374 154.6241962  33.1098994  57.3111959 154.7089822  33.7055989
  56.8377225 153.8974772  32.5342869  68.5194004 160.0475115  41.1265198
  68.7270262 160.8738494  41.5987530  69.3857192 159.8723395  40.6932676
  55.9706619 162.4998846  41.0469330  56.7772669 161.9869730  41.2226979
  56.3613087 163.3615347  40.7678126  52.6985416 158.2441344  36.5753740
  51.8161118 158.6840064  36.5469414  53.2622535 158.9952202  36.2735999
  54.9031486 161.2104699  50.2294348  55.8147889 161.4718470  50.4212901
  54.4585328 161.4028973  51.0753240  58.6034787 161.1011574  32.5691349
  59.3250403 161.6826376  32.2068743  58.4173969 160.5905307  31.7339252
  63.5372304 157.9270919  50.8449526  63.5223495 158.0145335  49.8770363
  63.2710829 156.9894129  50.9510192  65.0379452 161.1373922  48.3495256
  65.9822928 161.1098386  48.6444605  64.7429019 161.9099337  48.8894264
  67.8858795 160.3877284  34.1427964  67.4872130 159.6685590  33.5971023
  67.7473468 161.1497525  33.5596952  52.8593158 154.2441637  48.6380176
  53.3839503 153.5082163  49.0315763  52.2197843 154.4029489  49.3640436
  60.0211035 156.5983152  32.1175433  60.1347298 156.0500072  32.9024552
  59.8410829 155.9356997  31.4250990  59.5641478 155.7919092  48.3631435
  58.7473574 156.3346934  48.2417571  59.6176518 155.4109090  47.4462753
  66.7110206 157.1927207  48.6224601  67.5852087 157.3605769  48.2073464
  66.1485954 157.7589935  48.0406406  54.4951406 152.2660321  49.5384393
  54.5777561 152.0821572  50.5062697  55.4070217 152.6191991  49.3799655
  58.4746979 154.5866461  34.8892779  59.4177539 154.7430029  35.1797911
  58.5552154 153.6191375  34.7264301  56.5196646 150.1460036  47.5350598
  55.5851246 150.3809978  47.4357258  56.9347729 150.7160502  46.8543965
  65.3521750 154.7502404  47.9662233  65.8278813 155.5772769  48.1872385
  64.4338323 155.0049938  48.1655212  66.3420089 152.2193855  49.0720084
  67.0735520 151.9484910  48.4641998  66.1275999 153.0919404  48.6714318
  57.1237327 147.4845293  47.8240850  56.4271045 147.1680139  47.2175960
  56.9372731 148.4556631  47.7998197  59.7649120 155.0810088  45.7377050
  60.5497758 155.2968536  45.2112603  59.0577643 155.1884788  45.0603022
  62.4563982 152.6442673  46.7801687  62.8664172 152.2167974  47.5734140
  63.2766821 152.8453435  46.2702623  64.7642222 153.5240777  45.5622377
  64.8065363 154.1820870  44.8379079  65.1922750 154.0295151  46.2868168
  58.2349925 161.2566974  46.6658893  57.3714737 161.6233717  46.4043696
  58.4532252 160.7369135  45.8528951  59.5455640 149.3323724  48.1078301
  60.1973855 148.8896415  48.6966596  58.8931090 148.6224085  47.9941294
  64.3799365 148.9582947  48.7169079  63.9847849 148.3055448  48.1069470
  65.0332389 148.3893678  49.1814018  60.9886788 162.1912158  46.9868431
  60.9073770 163.0978241  47.3467453  60.0524647 161.9712232  46.8262373
  61.3493350 161.6642593  35.1886379  62.2680001 161.9226276  34.9937954
  61.2690511 160.8734799  34.6056463  55.3906991 157.0789401  32.4721631
  55.7203000 157.6574819  33.1932561  55.8663987 156.2468421  32.6852627
  52.3026625 159.8313050  39.9757266  52.6962398 158.9394485  39.8753752
  52.5766390 160.0398001  40.8990880  56.7684703 158.2619334  37.7782008
  56.6396334 157.7801595  38.6206122  56.7828999 157.5024998  37.1538313
  52.5534769 160.8022098  42.4767635  52.3027408 161.0317199  43.3965717
  52.9462270 161.6633903  42.1971335  69.0204210 160.2052971  46.5126650
  68.1534152 160.4149174  46.0884082  68.8687431 159.2596512  46.7314777
  69.7906489 158.1128435  32.6751379  68.8228554 158.2532883  32.7710623
  70.0353224 158.9809808  32.2716606  52.4178569 153.3235042  39.0057469
  51.6961180 153.2622918  38.3372822  53.1967316 153.2498888  38.4300732
  70.4802097 155.6601229  40.4104844  70.2437647 155.2009616  39.5892358
  71.0730644 156.3644882  40.0484355  66.7548560 156.9416294  45.3201323
  66.2252207 157.5828037  45.8376620  67.1359446 157.5555539  44.6415525
  69.5991574 155.4239510  32.2203513  69.7768379 156.3916823  32.2171183
  69.1038010 155.3378429  33.0505314  53.8820958 153.5913059  43.4958039
  53.7272883 153.2632205  44.4086521  53.2848172 153.0020551  42.9904879
  68.3437871 152.2316487  47.2551245  68.4545820 151.9057686  46.3242604
  68.4381744 153.2004590  47.0790442  53.2385359 150.6591042  47.5929126
  52.4034699 150.2668184  47.9323984  53.6289675 150.9697148  48.4415281
  66.5232216 147.3966005  49.5657294  67.1944164 147.8922476  49.0542183
  66.7040570 146.4866029  49.2198929  68.5072777 151.5394732  44.6789072
  67.5717098 151.3433204  44.4681445  68.6277379 152.3750636  44.1738146
  67.7281148 162.0053621  39.1346794  68.2728628 161.7997927  38.3433719
  67.7868736 161.1664016  39.6221785  54.8550941 158.1203990  48.7534520
  55.0002367 157.8298597  49.6930517  54.6892743 159.0700591  48.9041251
  58.8069112 159.7485587  44.4922300  58.5481507 160.0252744  43.5843342
  59.7814959 159.6711594  44.3681557  61.5085732 145.8782550  48.1842973
  61.3563847 146.6316457  48.8076397  62.1520587 146.3055495  47.5824988
  70.3276635 162.0239596  44.7931649  69.4854396 162.3308309  44.4096698
  69.9922077 161.3974637  45.4724277  54.7940836 161.1006446  46.5183628
  53.9938453 160.7650043  46.9886805  54.8709906 160.3933392  45.8314851
  67.4650814 162.6600488  42.9596349  67.1478754 163.3809193  42.3577391
  66.7886999 161.9743158  42.7155195  54.7193779 158.9379727  44.8465174
  53.8908994 158.4210344  44.8129523  55.0075428 158.8667317  43.9049524
  58.2800907 160.6056903  41.8961367  58.5813928 159.9729455  41.2199707
  59.0936889 161.1564717  41.9933131  60.8188419 161.6299164  42.2749139
  61.2718912 161.3955638  41.4316158  61.2049702 160.9529659  42.8704313
  53.1164680 161.4938875  37.9047704  52.8848737 160.9264912  38.6781320
  52.2112004 161.7841280  37.6457523  54.1215190 160.3791139  35.6695942
  53.8731005 161.0338232  34.9894811  53.8535330 160.8686960  36.4850643
  60.8703547 162.4311506  50.2071196  61.6634010 162.0051911  49.8411977
  60.9173095 163.3048979  49.7554490  69.3336403 161.7964388  36.9249106
  69.2014343 160.8722405  36.6118569  68.8366938 162.2830794  36.2353037
  57.9286343 145.5327470  49.8419478  57.7897363 145.8665277  48.9399166
  58.1340064 144.6003343  49.6859325  57.4252330 162.6899097  34.4453170
  57.8562334 162.1441109  33.7475188  57.5983777 162.1354252  35.2294793
  56.2268556 158.5884987  34.6208696  55.6190559 159.1845819  35.1021766
  56.2579705 157.8264889  35.2370047  67.6331213 161.5713355  49.4158114
  68.4659848 161.0578720  49.4992795  67.7586162 162.1900661  50.1824092
  64.0604536 152.4156907  20.3007157  63.7116595 151.5176291  20.4684280
  63.4103630 152.7274614  19.6299315  61.8333484 154.5102662  22.5608650
  61.0466151 154.0443682  22.9301207  62.5117938 153.8122553  22.7405953
  55.8271692 154.8806333  23.3416187  55.1319054 154.3830052  23.8209912
  56.4958375 154.9746466  24.0477630  65.6075244 158.9486165  21.1422669
  65.0347118 158.1363780  21.1230424  66.4247651 158.5556100  21.5041410
  56.1213077 158.7438642  23.7844100  56.8095573 158.1149865  23.4650222
  56.4980231 159.5818093  23.4562100  54.4043854 149.8215042  17.0236784
  53.4215816 149.9188660  16.9643358  54.5671560 149.5098333  16.0940276
  51.8913354 151.5452140  22.3763783  52.6828961 151.0475092  22.6793754
  52.2819814 152.0818356  21.6595269  61.9795035 161.1167309  21.1244613
  61.4345200 161.3212696  20.3320100  62.7359596 161.7155461  20.9780804
  60.9123202 157.0409077  22.7885338  61.2411288 156.1216749  22.6241706
  61.6551226 157.3711000  23.3442486  53.4042966 147.8756056  24.9346166
  53.3790618 146.9495503  25.2685787  52.7301985 148.2836173  25.5214753
  62.3055593 149.6942886  22.5629857  62.7832137 148.8975154  22.9067439
  62.6522916 149.6900634  21.6360296  56.4403790 148.3648717  18.1282900
  56.5555166 148.8621269  18.9622506  55.6807315 148.8714932  17.7459451
  66.3501512 147.5565016  19.3892991  66.9993711 146.8867671  19.7351750
  66.3049011 148.1379914  20.1792342  53.9978037 150.1142198  23.4505502
  54.8778528 150.3115201  23.8573536  53.7767700 149.2932065  23.9512172
  58.2606833 151.4628659  22.5717274  58.9465116 151.9878791  23.0373146
  58.7552947 150.6254074  22.4240887  63.2291478 155.8521955  18.0654920
  62.8034765 156.2790359  17.2868666  63.0757607 156.5398436  18.7404931
  58.0302798 155.6422193  24.9693823  57.6355072 156.3032007  25.5885475
  58.1907392 156.2291761  24.1949609  66.5154659 148.8330295  22.1759788
  65.7285891 148.9784399  22.7273511  66.8067418 149.7578435  22.0200609
  56.1258847 147.7143329  23.9024449  56.4201826 148.5966612  24.1960416
  55.2811993 147.6295105  24.3799239  57.1195240 157.7136535  26.5309186
  57.7099615 158.4424570  26.2222855  56.2455709 158.1254332  26.3426543
  52.3389136 156.2245189  15.9355352  52.0692202 156.8215415  15.2059960
  52.5165558 156.8953415  16.6391895  67.6056187 158.8576722  24.5845231
  67.3191955 159.5993360  25.1514196  67.8537831 159.3255860  23.7675712
  69.2643392 148.5636648  22.7719516  68.2863980 148.6010562  22.8141249
  69.4994811 149.3721318  23.2603317  59.8625051 145.2273212  20.8872925
  59.9626233 144.5073710  20.2358847  58.8924865 145.3086609  20.9344809
  65.6014623 160.9983803  23.1385576  65.6979301 160.3007570  22.4608405
  64.8338014 161.4851486  22.8023053  67.0097704 157.4408211  18.2641361
  66.8184848 156.4895422  18.4643906  66.4250762 157.8681287  18.9114143
  65.0945186 155.9682981  24.4262948  65.7211400 155.6988670  23.7174017
  65.7398614 156.1678629  25.1449369  62.3848370 153.2532628  18.2649862
  61.4202758 153.4335951  18.3040270  62.7104571 154.1729186  18.1083776
  62.1168615 149.1235941  14.6440972  61.2620025 149.4328710  15.0302576
  62.7192585 149.8056578  14.9808969  68.5765608 154.1071208  24.1537510
  68.5866224 153.5205326  24.9287307  69.2992492 154.7237122  24.3812692
  66.1349525 154.9387837  18.5271908  65.1737449 154.8832884  18.3744932
  66.2381352 154.2910798  19.2598489  57.8726402 153.3877996  20.4346969
  57.5053967 152.6156011  19.9385146  58.0603391 152.9335453  21.2905280
  58.2633909 157.3540920  22.7922875  57.9542870 156.8520445  22.0106198
  59.2427663 157.2331487  22.6926091  56.4791829 150.5574974  24.4553396
  57.0213233 150.8981750  23.7005641  56.9541457 151.0169672  25.1932455
  66.6623170 160.6341467  26.4626700  66.0872236 161.3848893  26.2301261
  65.9986121 160.0209598  26.8591812  57.5190899 157.4501972  29.1798762
  56.5750527 157.5229201  29.4389809  57.4219882 157.4668784  28.1972674
  64.5955357 154.0772650  15.1989374  65.0258557 153.2076493  15.2429417
  65.3659600 154.6728928  15.3124552  56.1868988 153.8274034  27.3511370
  56.1808546 154.6473722  27.8630042  55.2513685 153.5442865  27.4312414
  62.2617498 158.5773613  19.3558296  62.9564878 159.1423280  18.9746531
  62.2439639 158.9005990  20.2757516  58.2523046 159.8526614  30.2540872
  58.2712117 160.3841748  29.4213216  57.9685009 158.9847391  29.8838463
  68.0155163 144.5136539  13.8977666  67.9220767 144.6513205  14.8694816
  68.6854042 145.2178417  13.7078857  54.5125219 152.3291226  18.2860081
  54.6219821 153.0399403  17.6203401  54.5253143 151.5388874  17.7056788
  70.2450095 160.5798784  31.5540488  70.8013976 161.0946937  32.1644781
  70.8280295 160.5208843  30.7704215  51.9840958 155.4621374  24.3876866
  51.9032350 155.5620855  23.4101162  52.7370464 154.8240637  24.4207272
  53.1750258 157.3166807  20.3322859  52.9869138 157.5644532  19.3978245
  54.1203627 157.1000431  20.2725352  69.3317033 157.7103349  28.4975875
  69.9196415 157.5187350  27.7283999  69.4191651 156.8808290  28.9932153
  63.2254983 161.3050285  27.1758762  63.7085845 161.1411617  28.0134509
  62.3691262 161.6409386  27.5446322  65.1528954 162.0068518  16.7518106
  64.9993722 161.5703368  17.6239705  65.1632051 161.2016584  16.1773236
  57.7856623 161.2738219  18.1754118  57.4652873 160.3899888  18.4259140
  57.0124438 161.8272888  18.4206690  64.8921453 159.8176253  15.0099954
  64.0356783 159.4673600  14.7061786  65.5017482 159.1555055  14.6187084
  64.6962140 160.8510414  19.3253210  65.0953207 160.1822398  19.9292350
  64.7265775 161.6374405  19.9140236  52.3074900 157.2642345  26.4989248
  52.1634637 156.6523764  25.7427012  52.9005131 156.7062269  27.0556087
  57.3014510 146.1000608  21.9676840  56.8292580 146.8651462  21.5794233
  57.2796200 146.3758123  22.9170250  60.1409344 145.5197935  16.4862228
  59.3703816 145.5770323  17.0866078  60.3080860 144.5567008  16.4940742
  60.0827862 146.5464989  23.3736001  59.7788537 147.4401809  23.1282355
  59.9163986 146.0600844  22.5410044  56.6858328 151.0142444  19.5672211
  56.2566371 150.3905426  20.2046219  55.8820830 151.4759415  19.2376031
  63.4733185 150.7008745  17.5751003  63.1201368 151.6109163  17.6428433
  64.1457989 150.8264942  16.8684084  63.2763809 149.6266021  20.0811587
  63.2880807 149.9665550  19.1507723  63.3207391 148.6614044  19.8919192
  51.7702067 146.0477986  21.7451659  51.5733476 146.6901074  22.4572084
  52.3493683 145.4178550  22.2402244  52.2549171 149.9858932  12.9707625
  52.0885496 150.8517729  13.3970608  51.4784700 149.9280357  12.3763302
  62.9500549 152.1804389  23.5309120  63.6011240 151.8879219  24.1780525
  62.6454569 151.3225185  23.1621981  59.6748687 149.1136106  22.1860512
  59.7330759 148.7170644  21.2920589  60.6196306 149.3479903  22.3343821
  55.2044310 149.1862349  20.8698949  54.9383283 149.3519897  21.7949491
  54.3956774 148.7364871  20.5355063  59.7472479 149.9402561  15.7151197
  59.5939629 150.0292027  16.6907609  59.3740569 150.7982229  15.4188919
  63.6041978 147.5848999  23.6170779  63.7378586 147.8650534  24.5578594
  63.1956242 146.7071319  23.7649816  58.7715497 152.2676720  14.4904618
  58.2638824 151.7274272  13.8388761  59.5200959 152.5545032  13.9204168
  53.7855843 156.0919697  28.4539964  53.5067600 155.4151024  29.1044506
  54.2263301 156.7380452  29.0492658  59.7402996 153.2505600  24.0249919
  60.1653908 152.8301672  24.7906612  58.9813446 153.6932145  24.4525797
  53.0254234 147.7351759  20.0123581  52.6362492 147.0779570  20.6375526
  53.3205660 147.1452380  19.2997765  57.9056527 152.0497325  26.3145727
  57.2786563 152.7538362  26.6236361  58.4360850 151.9373454  27.1201933
  56.5476508 156.3343013  17.1953563  55.7805583 155.7190796  17.1183778
  57.2417612 155.7623571  16.7853253  66.7508940 155.2967887  22.3840632
  67.4266265 154.9619259  23.0222623  66.8346795 154.5956281  21.6961555
  62.6243827 146.7282985  16.6834806  61.7225950 146.3253503  16.6425542
  62.4441910 147.5729216  16.2220050  62.3448390 155.2319818  28.9638113
  62.4635281 154.3130733  28.6258548  61.4338339 155.1674547  29.3134724
  65.2804689 150.7748269  15.5307791  66.0684037 151.3028675  15.2635655
  65.5064494 149.9108712  15.1393442  56.6951970 155.8965512  20.9572468
  57.0401267 155.0310942  20.6279217  56.2497062 155.5690479  21.7825747
  61.7098671 157.0877019  16.1516454  61.6449610 157.9318452  15.6578491
  60.9570112 157.1886701  16.7709807  53.5701728 152.9719941  27.5543964
  53.1118297 153.4229079  28.2973723  53.4709438 152.0353155  27.8472035
  62.7644488 157.9273635  28.6990191  62.6093787 156.9549875  28.7392561
  61.9587815 158.2384334  29.1755049  67.2479023 152.4433183  14.7281924
  67.3119463 152.5394142  13.7659260  67.9400309 153.0531772  15.0389331
  68.9680345 159.1530252  17.4551617  68.2842578 158.5027776  17.7533243
  68.5036308 159.5031591  16.6529543  64.3371796 156.5985886  21.1041604
  65.0565592 156.0203913  21.4228672  63.5595355 156.1328591  21.4591663
  60.0297892 157.1971371  18.5241667  60.7614684 157.7509307  18.8771084
  59.2553452 157.6923218  18.8508449  52.0964578 152.3340751  14.4290319
  53.0713451 152.3711692  14.5666439  51.9404041 153.2231758  14.0558249
  59.7317984 154.4314130  18.3622873  59.8609246 155.3900075  18.5330388
  59.2201820 154.1739776  19.1533663  61.5527746 159.7648839  25.3492148
  62.1529142 160.1202994  26.0417214  62.0499739 158.9485245  25.1062192
  55.7392044 144.2254919  18.7895269  55.2930180 143.8507570  19.5743289
  54.9671204 144.4381679  18.2310743  63.1487362 157.7780769  24.2834849
  63.6962016 156.9582512  24.4414461  63.8645358 158.3827038  24.0132437
  66.8406779 157.9888659  13.9347542  66.7071059 157.1967811  14.5130502
  66.5052257 157.6218389  13.0862269  65.1107484 158.8014274  27.7325331
  65.2269104 159.1813000  28.6286861  64.2023433 158.4134239  27.8551287
  53.1622287 162.2068318  14.7486810  53.3064831 162.9299508  14.0892177
  53.0526327 162.7702158  15.5553391  52.4113989 145.9253366  28.3228658
  51.4997669 146.1849906  28.5091042  52.6446603 145.3984205  29.0974670
  66.7038915 155.8507163  15.6342626  66.5429787 156.1834764  16.5399930
  67.5092609 155.3055462  15.7975943  52.6328138 160.0407451  29.0661878
  52.7302786 159.0940900  28.8594174  51.7704950 160.2268594  28.6253291
  60.7183033 158.5349961  30.3619082  60.4593392 157.8097822  30.9790608
  59.8903143 159.0516171  30.3486573  58.9319809 159.1485514  15.3695730
  58.6871035 159.9081441  14.7915369  58.0328695 158.8288464  15.6036285
  54.5580624 154.5660957  16.4221948  53.7604447 155.0817204  16.1747260
  55.0027828 154.5071687  15.5485172  64.0176765 148.4722178  26.1122241
  64.8945065 148.8596372  26.3922186  63.4276865 148.9401475  26.7083328
  67.5549582 147.5665199  16.9229302  66.9002108 147.8143385  16.2329448
  66.9888646 147.6168653  17.7255152  61.4411204 159.4456323  14.6330240
  61.4179585 159.1680793  13.6918471  60.4934067 159.2643930  14.8712387
  59.1031279 150.0767567  18.3123800  58.3558216 150.3955067  18.8528186
  59.4365632 149.3441857  18.8695115  63.6266342 146.9400511  19.3600994
  63.3004368 146.8200853  18.4459714  64.5783216 147.0936358  19.1993620
  60.3380130 161.8538312  18.9934015  60.7801905 161.7824772  18.1113970
  59.4299408 161.5645230  18.7241050  57.4580051 147.9846824  15.5609574
  58.3436238 148.3822446  15.4321064  57.2748946 148.2629578  16.4836613
  66.5688738 153.2565061  20.6161055  65.6231999 152.9486771  20.5931539
  66.9620414 152.4931732  21.1004607  56.2393864 154.7587070  14.1558129
  57.0486848 154.6229302  14.6961794  56.5230599 154.3266097  13.3174259
  54.8075571 151.8931361  14.5884800  54.7406956 150.9069116  14.6321529
  55.7735677 151.9954587  14.6855823  68.5404919 160.2808188  22.2677573
  68.8283751 161.0059833  22.8476597  69.4004731 159.9859686  21.9011847
  55.9882304 162.4564321  22.2291971  56.7780700 161.9376742  22.4658899
  56.4046008 163.3157480  21.9854520  52.6955399 158.2056962  17.7531221
  51.8118285 158.6445121  17.7101156  53.2593634 158.9498837  17.4381781
  55.0363352 161.2931570  31.4322945  55.9963319 161.2226070  31.5495571
  54.7289950 161.3636852  32.3519896  58.5346962 161.1865154  13.6636328
  59.2995127 161.7556420  13.3784186  58.4798956 160.6243019  12.8423228
  63.4695622 157.8062178  31.8098415  63.4787823 158.0249537  30.8617271
  63.6460568 156.8520170  31.7850041  64.9522209 161.2611778  29.6095338
  65.8869866 161.1404543  29.8878919  64.7143987 162.0267285  30.1796838
  67.9077639 160.4074833  15.3561939  67.4233706 159.8387779  14.7321564
  67.7004991 161.2919058  15.0235130  52.7062654 154.0878281  30.0670324
  53.0189080 153.3484646  30.6223439  52.0221445 154.4685941  30.6680832
  59.7518784 156.5019984  13.2735318  59.6070764 155.9445408  14.0498009
  59.7456912 155.8430230  12.5515811  59.5203422 155.4900361  29.5758620
  58.8254416 156.1814900  29.4933599  59.5335207 155.1677448  28.6412450
  62.5642004 155.4138021  14.1109859  62.2519176 155.9502780  14.8739673
  63.2890084 154.9069515  14.5603214  66.8719027 157.6262589  30.1789351
  67.4936557 157.6362072  29.4296883  66.2376031 156.9333152  29.8696632
  58.2809134 154.4656236  16.0310246  58.8745850 154.4096606  16.8207867
  58.5225266 153.6078196  15.6013387  61.0540504 153.2728672  13.1710048
  61.8270686 152.7294354  12.9404148  61.5054443 154.0977764  13.4695423
  65.1357592 155.6539689  29.6344045  65.4638067 154.7922149  29.9667573
  64.2800923 155.3902045  29.2506531  59.7419031 154.8863786  26.9409515
  60.5656148 155.1316627  26.4950583  59.0813776 155.0941699  26.2438981
  62.9791559 152.6974602  28.2544855  62.8539105 151.9527100  28.8555400
  63.8297442 152.4996207  27.8427010  57.1484226 150.6906353  12.9267622
  56.8842400 149.7442044  12.9911977  57.0439959 150.8089517  11.9491715
  58.2564481 161.2507678  27.9400828  57.3875696 161.6070083  27.6887711
  58.4625554 160.7103266  27.1387286  64.5396787 145.4448021  15.1710300
  64.7498268 144.6544862  15.7213789  63.8376029 145.8504240  15.7321214
  56.3428848 148.0458137  12.8677540  56.6613757 147.5684353  12.0786759
  56.9276111 147.6757244  13.5577390  60.9242435 162.2854606  28.1170997
  60.8458406 163.1486385  28.5691370  59.9943891 161.9917612  28.1089542
  59.5324775 146.5458886  13.9445259  58.8907421 145.9171654  13.5591764
  59.6749111 146.1460795  14.8265896  61.3551741 161.7123024  16.4504159
  62.2823533 161.9641536  16.3044529  61.2878984 160.9297575  15.8589245
  55.2499905 157.3079664  13.7053000  55.6574779 157.8220267  14.4354032
  55.6120338 156.4149383  13.9002863  52.3171130 159.8464679  21.1643360
  52.6739410 158.9370083  21.0868805  52.5791083 160.0584091  22.0903053
  57.3320878 157.9892712  19.2289786  57.0546796 157.3887602  19.9599892
  57.0706446 157.4249104  18.4618571  52.4975006 160.8285443  23.6671639
  52.2807709 161.0309026  24.6030608  52.9052762 161.6897106  23.4085175
  69.0632195 160.3300238  27.7067967  68.1636981 160.4868821  27.3247653
  68.9714087 159.3711068  27.9238693  69.6987170 157.7066376  13.8228755
  68.7256574 157.8411373  13.8760666  69.9652933 158.5906298  13.4843568
  69.0065179 154.4299223  15.9710213  69.7868790 155.0200437  16.1155241
  69.0249784 153.9473289  16.8373657  52.4918913 153.2058435  20.0712126
  51.7912988 153.1767937  19.3844824  53.2669435 152.9319685  19.5277752
  70.7167785 155.4798953  21.7085647  70.8895414 154.6879216  21.1641167
  71.1189617 156.1777955  21.1498975  66.7342449 156.9939439  26.3170747
  66.1434632 157.5810871  26.8277698  67.1592380 157.6447233  25.7137459
  70.0871398 154.9060674  13.3596922  70.0913837 155.8910432  13.3167182
  69.5346512 154.7850696  14.1616457  65.8250023 147.9209949  14.7794864
  66.0908809 147.7853656  13.8409267  65.2516118 147.1291289  14.8971529
  69.0347501 153.0922527  18.3618926  68.8089608 152.1451036  18.1945589
  68.3131580 153.3318970  18.9733678  53.8231573 153.4962571  24.7751877
  53.7771868 153.3767276  25.7503929  53.7079885 152.5773385  24.4784151
  53.1585268 150.4405028  28.6116818  52.4654434 150.1693842  29.2439722
  53.9601861 150.1198653  29.0659816  51.8092978 150.2066385  16.2948081
  51.0599314 150.4303853  16.8872382  51.7840320 150.9719756  15.6839281
  67.9875404 151.1638367  21.6833047  68.6324893 150.7750789  21.0491374
  68.6170928 151.5956187  22.3029463  54.4538390 149.2320420  14.4094679
  55.0559551 148.7119266  13.8264280  53.6645210 149.2870380  13.8207853
  53.8000906 145.6822077  13.2787863  54.5337722 145.8953594  13.9065570
  54.3144159 145.5466534  12.4602741  68.5336025 150.4477347  18.0099194
  68.8907134 150.0080268  18.8267400  67.8606994 149.7940010  17.7534038
  53.5749758 144.4746354  23.0896944  54.4457791 144.1442728  22.7701903
  53.8240228 144.7893536  23.9811292  69.5714850 149.3333176  20.1748971
  69.4111340 148.9981540  21.0893968  70.4271338 148.8757287  19.9981799
  69.9232355 146.4235874  13.6139376  70.8517384 146.2308782  13.3528247
  70.0905095 146.8950766  14.4638421  70.2630212 147.4751882  16.1327954
  69.3361672 147.4985482  16.4689595  70.4536649 148.4429021  16.1267097
  67.7413733 162.0486533  20.2732113  68.3685007 161.8182021  19.5551791
  67.8950706 161.3048182  20.8908608  53.5082667 145.2437476  25.9030906
  53.1771334 145.5393523  26.7882724  53.6799822 144.2988119  26.1163479
  54.9175461 157.9998857  30.0438812  55.0536966 157.6491164  30.9665416
  54.8183303 158.9474936  30.2469003  58.7751921 159.7584907  25.7391902
  58.5425338 160.0652032  24.8370117  59.7544601 159.6853725  25.6424710
  70.2866083 162.0480222  25.9696795  69.4466137 162.3127487  25.5462664
  69.9325637 161.4499392  26.6736868  54.6891898 161.1630395  27.6828750
  53.9460434 160.7784409  28.2089824  54.7826637 160.4425931  27.0117768
  64.2037617 143.9449909  25.5141876  63.5264139 144.4395331  24.9969275
  63.9726175 144.2090879  26.4144748  65.9897304 146.1492714  27.2279528
  65.7930501 146.0854379  26.2811588  66.1466441 147.1122648  27.3188104
  67.5655787 162.6850274  24.1506574  67.1617914 163.3826101  23.5761985
  66.9155333 161.9600901  23.9660903  54.6639570 158.9706542  26.0560117
  53.8372416 158.4522557  26.0124215  54.9730210 158.8866946  25.1224035
  58.2345601 160.6336306  23.1196301  58.5605745 159.9031797  22.5638803
  59.0630757 161.1606384  23.2196283  60.7672959 161.6557924  23.5223639
  61.2632956 161.4239838  22.7030796  61.1409332 160.9861353  24.1394826
  62.1698003 145.1186572  24.1404670  61.3929595 145.7215651  23.9684933
  61.7166082 144.2606354  23.9569752  66.1746353 145.7069172  22.5038580
  66.8496602 145.9023676  21.8180128  65.9343050 146.6090100  22.7803668
  68.0423997 145.8444149  20.5403488  67.8940929 144.8854634  20.3361263
  68.9480431 145.7953258  20.9044804  53.1014482 161.4587712  19.1023344
  52.8686758 160.9026849  19.8867580  52.1955233 161.7570543  18.8522555
  53.3724448 145.4278604  16.6118156  54.1734425 145.7592483  16.1482087
  52.7534922 146.1670142  16.4437717  59.7386300 147.7638781  19.7335671
  59.1135776 147.2180739  19.1958857  60.2811954 147.0357673  20.1138237
  64.2586069 144.2287022  21.0361518  64.9195622 144.6140851  21.6592808
  63.8842143 145.0542228  20.6669735  67.7091877 144.6770299  16.6117069
  67.6046697 145.6202387  16.8439491  66.8113536 144.3379233  16.8068566
  54.1709143 160.3497672  16.8973135  53.9105387 161.0092584  16.2264301
  53.8856370 160.8225443  17.7183153  55.6782748 145.9467279  15.2266612
  56.3138423 145.1918250  15.3523925  56.3140396 146.6919655  15.3700164
  57.9451970 146.0889828  18.3936289  57.2579112 145.4028473  18.5354903
  57.3637626 146.8670319  18.2191736  60.4984503 162.5192627  31.2968827
  61.2485516 161.9212533  31.1426601  60.7990274 163.3152708  30.8014123
  69.3802125 161.7450061  18.1012056  69.2659318 160.8112009  17.8079737
  68.8714385 162.2069616  17.4052638  57.3898700 162.6856135  15.6503626
  57.8183290 162.1629512  14.9361359  57.6039412 162.1315026  16.4253547
  56.2590034 158.6965729  15.8706620  55.6104012 159.2637824  16.3349993
  56.2851718 157.9219711  16.4742395  67.6092317 161.6447725  30.6437710
  68.4023274 161.0772479  30.7390315  67.7734194 162.2750783  31.3905307
  61.9395339 154.4268608   3.8553870  61.1210749 153.9758562   4.1738648
  62.5959721 153.7341768   4.1154755  55.7776178 154.5957622   4.6844826
  55.1036281 154.1341981   5.2245145  56.4319958 154.8288282   5.3700990
  65.3428713 158.7636207   3.4694248  65.0890463 157.9507514   2.9700211
  66.2891902 158.8163164   3.2381332  56.0686859 158.7358882   5.0461806
  56.8168111 158.1882142   4.7172150  56.2916119 159.5926965   4.6462936
  52.0631867 151.7283285   3.8048796  52.6916154 151.0109182   4.0663332
  52.6849187 152.4612065   3.6749297  60.9286565 156.9423438   4.1114041
  61.2752523 156.0435263   3.8957825  61.7125246 157.3022672   4.5859201
  53.4314235 147.8702887   6.1790451  53.3435405 146.9290594   6.4542536
  52.6941742 148.2649191   6.6945686  62.3636699 149.7204314   3.6163227
  62.7463969 148.9358975   4.0933563  63.0342071 149.8411301   2.9288166
  54.0016165 150.0723469   4.6959360  54.8654239 150.2391337   5.1471535
  53.7399736 149.2440599   5.1636672  58.2568122 151.0679062   4.1640193
  58.9282747 151.7438943   4.3868804  58.8343740 150.3118975   3.9273231
  70.3174201 149.4127638   7.5344485  69.6906964 150.1415780   7.2954581
  70.7923557 149.8370475   8.2729305  56.7709060 145.7900050   7.9416548
  56.6372516 146.4587940   7.2221091  55.9986292 145.2202297   7.7824582
  57.9184071 155.6714887   6.1805382  57.5338008 156.3153640   6.8262641
  58.0949703 156.2863903   5.4340072  66.8105587 148.8839178   3.9273173
  66.0548135 148.9510883   4.5277415  66.9817687 149.8197475   3.7147654
  56.1381885 147.6889513   6.1481668  56.3665486 148.6445420   6.1027597
  55.1566812 147.7550208   6.1540245  57.0658086 157.6876352   7.7862817
  57.6434577 158.4239662   7.4728725  56.1840169 158.1008489   7.6332015
  67.5410668 158.6738704   6.0716968  67.3235865 159.5136656   6.5272817
  67.8269056 159.0212915   5.1998794  69.5218400 148.6052075   4.3569046
  68.5520766 148.5437890   4.2442968  69.5880000 149.1850919   5.1284543
  59.7081013 145.4624895   2.2745070  59.8406055 144.8385755   1.5504150
  58.7343565 145.5821874   2.2543182  65.6276044 161.1519146   4.7536813
  65.4229732 160.3112082   4.2854566  65.1041488 161.7811974   4.2075338
  65.0583336 155.5319267   6.1829152  65.7014452 155.3173573   5.4667992
  65.6671702 156.0094090   6.7998526  68.6594977 153.8811273   6.0589866
  68.0385465 154.2998241   5.4086788  69.4466579 154.4599591   5.9036279
  65.7980764 150.8845252   7.1484689  65.3293657 151.7326182   7.3244464
  65.0280650 150.2753750   7.0905869  58.3139147 157.5058539   4.0830526
  57.9721827 156.9139154   3.3676493  59.2792100 157.2848316   4.0143635
  56.3812656 150.4205207   5.9303563  57.0278116 150.6994745   5.2260683
  56.7989917 150.8855312   6.6974671  66.6910604 160.7141883   7.7074668
  66.3826314 161.5696656   7.3521087  65.8413803 160.2927576   7.9340008
  57.5649160 157.4722307  10.4168566  56.6343330 157.5126603  10.7247133
  57.4134761 157.4507210   9.4408526  56.1913674 153.9954416   9.1006641
  55.7932224 154.8899599   9.0481105  55.3856981 153.4512420   8.9427930
  58.5726275 159.7679513  11.4227268  58.4688985 160.3122279  10.6048347
  58.1964423 158.9157296  11.0937727  70.2199168 160.4274963  12.8180618
  70.7185855 160.9641375  13.4590978  70.8155148 160.4559415  12.0436074
  52.0247482 155.4653562   5.5344428  51.9820347 155.5920165   4.5558075
  52.7518963 154.8059492   5.5791281  69.2140340 157.5709114   9.6534046
  69.8189029 157.4681034   8.8776949  69.1971908 156.6461001   9.9671543
  63.2559056 161.1868888   8.4617133  63.7419606 161.1506483   9.3119499
  62.3988284 161.5716034   8.7822443  69.2147104 150.1292113  10.8857587
  69.0506901 151.0122286  10.4497230  68.3916104 149.6772139  10.5859419
  52.3499393 157.1564173   7.7767859  52.1956998 156.5928093   6.9878736
  53.0221918 156.6166936   8.2477904  57.1041584 146.0057770   2.9069166
  56.4749091 146.7312265   2.6665185  57.4324308 146.3556069   3.7614985
  61.2175177 148.8513053   8.0491753  60.6890040 148.9454726   8.8788411
  60.8308449 148.0013674   7.7220028  66.8455762 149.4799009   9.3868244
  66.0265779 149.3288656   9.9143434  66.4727731 150.0103123   8.6501726
  63.5968189 151.4405584  11.3602145  63.7960937 150.4797221  11.2839895
  64.4781027 151.7627083  11.6600370  59.2834689 146.5750106   4.7126495
  59.4372760 147.4917056   4.3851797  59.5846622 146.0703975   3.9202894
  59.1351617 151.9632143  10.7822584  59.2959198 151.0175741  10.5983612
  60.0227171 152.2724633  11.0105764  54.8081909 148.4567227   9.6221880
  54.1754668 149.2042098   9.7350177  54.1653584 147.7097023   9.5887273
  60.9188620 148.1097529  12.3408088  60.3762248 147.5657926  12.9792765
  61.5071479 148.5451623  13.0072796  51.0987010 146.0571678   3.3414500
  51.2436482 146.9515703   3.7119124  51.9268863 145.6119923   3.6012477
  63.0804771 152.1287085   4.8051451  62.9385996 152.0440667   5.7585080
  62.6535962 151.3121457   4.4744347  59.7980795 148.9190643   3.4422486
  59.8334972 148.5913007   2.5315942  60.7262369 149.2305944   3.5617343
  55.3863397 148.0716632   2.6415710  55.4863133 148.8925721   3.1479237
  54.4632408 147.8398840   2.8132846  63.4242938 147.6511791   4.8752269
  63.6391617 147.9824533   5.7749960  63.0423531 146.7740053   5.1066597
  67.0819992 145.2088145  10.5605722  67.3316776 144.3055107  10.8610070
  67.2708774 145.1033873   9.5922276  54.1631771 156.0121440   9.5059892
  53.6834293 155.4342881  10.1442353  54.4177271 156.7468823  10.1137554
  59.9003434 153.0249941   5.2559918  60.1706283 152.5013805   6.0490452
  59.2229722 153.5996300   5.6510282  57.6612039 151.7300510   8.0172431
  57.4803365 152.6171937   8.3929057  58.6393223 151.7208372   8.0493121
  67.0215921 155.0462784   4.3231279  67.3270643 155.7931378   3.7859302
  66.7993889 154.3952907   3.6116992  62.3004069 155.1737771  10.2002467
  62.2389773 154.2727766   9.8097605  61.3837735 155.2529670  10.5578890
  57.0354417 155.6465396   2.5405833  56.6444939 155.2070130   1.7749091
  56.5383802 155.2119162   3.2754383  53.6734177 152.8997070   8.7570077
  53.2038015 153.4278733   9.4421585  53.5542070 151.9994982   9.1384241
  56.9953897 153.4851752  11.6995159  56.7994434 153.7908949  10.7829421
  57.7874706 152.9238082  11.5007913  62.6299886 157.8590028   9.7813986
  62.5251924 156.8812397   9.8371078  61.9167060 158.1399293  10.3910461
  68.2861830 154.7973712   8.5357481  67.7125817 155.5775108   8.3481998
  68.3802994 154.4490722   7.6180826  64.5567535 156.3729262   2.4543365
  64.6731495 155.7484311   1.7254793  63.7738041 156.0129851   2.9034178
  61.5772410 159.6704132   6.6702957  62.1581636 160.0402020   7.3736892
  62.1174797 158.8944804   6.4025404  63.3085950 157.6551630   5.3556584
  63.8201014 156.8832078   5.6876868  63.9965176 158.0903207   4.8102522
  65.1698359 158.6928261   9.4707396  65.0719927 159.5328105   9.9779264
  64.2190919 158.4047562   9.4762741  53.0245751 146.3495284   9.6265911
  52.1338398 146.2768304  10.0067717  53.4844263 145.6251520  10.1254776
  52.6325152 160.0610068  10.2778110  52.6753865 159.1027509  10.1066999
  51.7762703 160.2736370   9.8324034  60.9515987 158.5000538  11.9690427
  60.5178344 157.7328064  12.4297125  60.1399530 159.0071486  11.7331160
  63.8805465 148.8820182   7.2772580  64.2807302 148.1250112   7.7653397
  62.9729123 148.8657509   7.6601126  60.5924836 151.5386865   7.4583417
  61.1808402 151.9451862   8.1391013  60.8098757 150.5902292   7.6045178
  68.3104815 147.6172147   7.9727577  67.7802887 148.2452137   8.5155354
  69.0951097 148.1807236   7.7911024  66.5198507 153.1920934   2.4378612
  65.8108910 152.6884223   2.0221493  67.1641526 152.4818710   2.6490499
  68.4046949 159.6702821   3.6268858  68.5026001 160.6348789   3.6567037
  69.3040876 159.4059461   3.3231873  56.0332472 162.4204464   3.7299011
  56.8253408 161.8867017   3.9280491  56.4521139 163.2162479   3.3286403
  55.0136556 161.3163350  12.6846569  55.9570328 161.2392888  12.8954668
  54.6164791 161.3557504  13.5728473  63.8806989 157.3519070  12.6242835
  63.1663615 157.6554176  12.0450970  63.4461367 156.6007427  13.0815756
  65.0211710 161.1603476  10.7718137  65.9684010 161.1160802  11.0472242
  64.7334197 161.9071277  11.3468235  52.8027001 154.2527694  11.0978877
  53.3515637 153.5389318  11.5047061  52.2191740 154.4612094  11.8627844
  59.6207170 155.5413567  10.6676043  58.8805998 156.1883676  10.6508077
  59.5606507 155.2077219   9.7381957  66.6797041 157.0294929  11.0839038
  67.4450081 157.3816461  10.5893857  65.9607615 157.5814762  10.7082038
  54.4012285 152.2455264  11.9378660  54.5305697 152.1037091  12.9090460
  55.3436536 152.3912546  11.6846614  56.4853003 150.5495843  10.2855728
  56.0420506 149.7467638   9.9521091  56.9215925 150.8719786   9.4715186
  65.2602268 154.6271242  10.3280031  65.8024342 155.3918412  10.6233864
  64.3638884 154.9601295  10.5373274  66.2332013 152.3631381  11.5107834
  66.9040462 152.1273577  10.8471769  65.9251398 153.2263575  11.1511505
  57.1010837 147.1213772  10.2727824  57.0924826 146.5805233   9.4384170
  56.2819044 147.6517679  10.0996394  60.0040956 146.5145179   7.2520433
  59.6229959 146.5363034   6.3344670  59.2369942 146.1607036   7.7369502
  59.7454947 154.9863440   8.0338310  60.5260373 155.3264822   7.5759787
  59.0427262 155.1651314   7.3712935  62.4545695 152.5853235   9.2021763
  62.8315298 152.1359718  10.0012970  63.2930996 152.7882271   8.7273512
  64.7272432 153.3298652   7.8547627  64.7276481 154.0600797   7.1913077
  65.0873972 153.8202089   8.6300457  58.2471608 161.2472198   9.1896071
  57.3420756 161.5562763   9.0109613  58.4077842 160.6995295   8.3837288
  59.5687090 149.1343263  10.2572797  60.0813737 148.8134240  11.0415009
  58.7528078 148.6108241  10.3662438  64.6966239 148.8647312  11.0293662
  64.1453947 148.0658881  10.8562713  65.3767361 148.4582345  11.6161981
  60.9594814 162.2718930   9.2750923  60.8948323 163.1324587   9.7369052
  60.0258280 161.9887721   9.2801968  52.2853506 159.2064458   2.9705050
  53.0225405 159.5414240   2.4363364  52.4510371 159.7035203   3.8138442
  52.6425116 160.9198844   4.9636904  52.3511285 161.1888122   5.8607753
  52.9654048 161.7880499   4.6293650  69.0786413 160.2596788   8.9264315
  68.1961174 160.4799265   8.5383372  68.9149595 159.3161931   9.1590162
  70.5742222 155.5871249   2.7988600  70.2919178 155.2113556   1.9521203
  70.7195303 156.5200936   2.5641138  66.6756663 156.8844679   7.8493449
  66.1744920 157.5091367   8.4177651  67.0860071 157.5362323   7.2225721
  53.7427076 153.3462265   6.0662396  53.7703459 153.3229898   7.0553294
  53.5213573 152.4140994   5.8877051  68.6016287 152.2651013   9.4784677
  68.5986808 151.9235910   8.5577463  68.5754618 153.2344075   9.2911176
  53.0872177 150.5393693  10.0823726  52.2393365 150.3266638  10.5377325
  53.5769717 150.9351437  10.8451066  66.7129592 147.3477092  12.1812076
  67.6630777 147.3913215  12.3981149  66.7338102 146.6012640  11.5255163
  68.3159696 151.1706683   3.0159292  68.7148385 150.4038690   2.5613406
  69.1384311 151.5377293   3.4395292  68.5148543 151.3066919   6.8841564
  67.5406781 151.1593550   6.8408375  68.5602476 152.1909162   6.4428894
  53.5687186 144.6650833   4.3689251  54.4614655 144.3179727   4.1259809
  53.7404948 144.9383149   5.2930303  67.6350745 145.0192548   7.9574617
  68.0258948 145.9086302   7.7925809  67.5867540 144.6883705   7.0273518
  53.4487356 145.2772341   7.1140831  53.3847564 145.6203087   8.0346858
  52.8262195 144.5118386   7.1914183  54.8934161 158.0214404  11.1901492
  54.9879326 157.7294519  12.1387942  54.7849122 158.9796418  11.3325010
  58.7496720 159.7194075   7.0063757  58.5333379 160.0419516   6.1060921
  59.7257379 159.6258710   6.9242226  61.1409964 145.8134632  10.8565953
  60.9616036 146.6603334  11.3371468  62.1022048 145.9752422  10.6533116
  63.7560574 146.3053315  10.5457390  64.3521767 146.3061135   9.7645442
  64.2369546 145.6844071  11.1338392  70.2997345 162.0845991   7.2074764
  69.4713716 162.3180748   6.7454884  69.9525987 161.4342386   7.8611857
  54.3353788 144.3208138  10.7483593  54.5780785 143.7017751  10.0112516
  54.5020004 143.7011483  11.5052640  54.7838115 161.0973811   8.9771365
  54.0042725 160.7501495   9.4783264  54.8337770 160.3936204   8.2826634
  64.4065607 144.4163767   7.0523967  63.6748886 144.6704543   6.4491165
  64.0063482 143.6218996   7.4748613  65.1771596 146.6490406   8.2373391
  64.9113661 145.8079749   7.7710130  66.1473077 146.5207338   8.2323039
  67.5425818 162.8747387   5.4501031  67.3370876 163.5436632   4.7583944
  66.8564578 162.1969308   5.2158015  54.6534760 158.9444249   7.3107163
  53.8118452 158.4538533   7.2577100  54.9606998 158.8648486   6.3745134
  58.2973075 160.6257402   4.3744170  58.5278712 159.8005394   3.9118800
  59.1788095 161.0602950   4.4197264  60.9100405 161.5250342   4.7878063
  61.7105855 161.4852053   4.2413111  61.1637189 160.9148792   5.5208683
  62.1232774 145.3543270   5.7909029  61.4689464 145.7491553   6.4082820
  61.5707636 144.6681785   5.3693296  66.9403196 145.9708453   3.4636719
  67.8601238 145.9145828   3.1329670  66.8485377 146.9390597   3.5676643
  64.6051401 144.3153226   3.2102194  65.3621651 144.9296483   3.3023008
  64.1689418 144.6609769   2.4227435  60.5764150 162.5377362  12.5505267
  61.4040329 162.0376752  12.4784728  60.7990482 163.3342584  12.0157920
  57.8312224 145.2754065  12.1557313  57.5656893 145.8430521  11.4037680
  58.4565013 144.6723233  11.7295539  64.8562093 144.6430851  12.5082973
  64.5807695 144.9182278  13.4143716  65.8251232 144.7194179  12.5989461
  67.6385788 161.6035464  11.8511347  68.4260237 161.0391836  12.0061873
  67.7515057 162.2409380  12.6014700  63.6136138 133.6937852 189.6404145
  63.4968008 132.7205895 189.5443720  63.1880717 133.9829830 188.7922729
  62.2715461 135.6525466 190.9466524  61.6322324 135.0304986 191.3352814
  62.8479772 135.0132369 190.4583744  65.6530606 140.2149582 190.0037063
  65.2314320 139.3378885 190.1654668  66.5541816 140.0420325 190.3341010
  55.8747160 139.9097478 192.2755156  56.7242453 139.4585350 192.0948101
  56.1551982 140.8405949 192.2300803  54.3884756 131.0320188 185.9888614
  53.4038960 131.1218577 185.9229927  54.5573756 130.7292243 185.0562849
  51.8167152 132.6044447 191.2236785  52.6644784 132.2271150 191.5334538
  52.1449157 133.2079368 190.5183016  62.0044295 142.0441404 189.7013506
  61.3435159 142.4603873 189.1045697  62.6450528 142.7683996 189.7954660
  60.8683001 137.9195876 191.7215075  61.3287701 137.0976744 191.4461499
  61.6084974 138.5427109 191.7575081  62.0570349 130.6087661 191.4017874
  62.7370276 130.1188195 191.8789282  62.5197860 130.8052015 190.5557155
  56.4597107 129.6446000 187.0948493  56.6703219 130.2881755 187.7999954
  55.6647089 130.0906002 186.7072264  66.3330278 128.5954768 188.2477091
  66.9914887 127.9457136 188.6182511  66.3741675 129.2713574 188.9485282
  54.0447011 131.1698428 192.3045717  54.7721218 131.5475598 192.8217094
  53.7737428 130.4193069 192.8553524  58.5314276 132.8861547 191.4219082
  58.5606071 132.8477936 192.3875023  58.7852021 131.9602317 191.1957724
  63.1296617 137.2445239 187.1202887  62.7233955 137.5914745 186.2897675
  62.8661397 137.9589055 187.7371711  66.6935022 130.1961988 191.3501699
  65.8174549 130.5273641 191.5947469  67.0998464 131.0164630 190.9806719
  52.3552719 137.4468668 184.8998426  52.0512395 138.0284421 184.1690022
  52.5099374 138.1317987 185.5959667  69.4250879 129.7344487 191.8280662
  68.4542103 129.7825206 191.9205662  69.6846645 130.6427075 192.0494534
  59.8530692 126.3939842 189.8085801  60.0957159 125.6955785 189.1584205
  58.8823340 126.4042238 189.6926951  65.2479910 142.2116039 191.9140021
  65.3891283 141.4473018 191.3187334  64.4980606 142.6480282 191.4808968
  66.9812904 138.6782483 187.1575343  66.8096354 137.7421468 187.4278847
  66.4368961 139.1450767 187.8143929  62.4170145 134.6452246 187.3881629
  61.4463204 134.7948299 187.3020631  62.7262991 135.5701624 187.2110230
  62.1425168 130.5692494 183.4763807  61.2950297 130.8092231 183.9243403
  62.7757295 131.0634880 184.0193480  66.2140953 136.1339519 187.5705590
  65.3238818 135.9890735 187.2088609  66.2213812 135.4823478 188.3066988
  57.8576285 134.6191119 189.3971160  57.4638216 133.8583617 188.9082395
  58.1891311 134.1208608 190.1900405  58.4109449 139.0885096 191.3844811
  58.0261142 138.3796511 190.8238158  59.2995091 138.6866732 191.5582336
  64.6439845 135.2999891 184.3384238  65.1080521 134.4562837 184.2025431
  65.4033027 135.9197260 184.3923571  62.2771225 139.7821558 188.2397017
  63.1174095 140.0722897 187.8423222  62.1449447 140.5172137 188.8925520
  67.4550149 126.9699001 182.7383298  67.6103352 126.4641121 183.5654503
  68.3950522 127.1853441 182.5066907  54.5414385 133.5529027 187.2198640
  54.6223726 134.2833234 186.5691020  54.5033826 132.7830366 186.6122383
  53.0476906 138.5838596 189.1823223  52.8114117 138.8342895 188.2541239
  54.0090966 138.4882167 189.0917954  65.1885845 143.2427179 185.6906426
  65.0637643 142.8031036 186.5715597  65.1767867 142.4328903 185.1212880
  57.7745474 142.4876766 187.1302254  57.5023997 141.5964480 187.4170770
  56.9894572 143.0133952 187.3933891  64.8740935 141.0497771 183.9751270
  64.0171458 140.7059414 183.6670267  65.4821413 140.3831951 183.5897874
  64.8565034 142.1077564 188.1682413  65.1890050 141.4099302 188.7814206
  64.8478691 142.8722494 188.7819141  57.0867486 127.1239947 190.5748127
  56.7252347 127.9905162 190.3371370  57.6778531 127.3673823 191.3235215
  60.1592329 126.6860155 185.4115207  59.3574010 126.6496157 185.9665005
  60.3836095 125.7338110 185.3505493  59.1126865 127.7833513 192.2340202
  59.2933483 128.7120633 191.9951257  59.6899132 127.3087671 191.6083766
  56.6562254 132.1774825 188.5094145  56.1744055 131.5676204 189.1288131
  55.8766007 132.6488013 188.1314665  63.6737723 132.1523449 186.6706562
  63.2727138 133.0404118 186.6116240  64.2456873 132.1606926 185.8702894
  63.4300492 130.9633676 189.0879659  63.4895548 131.3323146 188.1647507
  63.4478011 130.0004297 188.8509301  51.7618851 127.3336227 190.7216365
  51.4832781 127.9699767 191.4100436  52.4254255 126.8086411 191.2404680
  52.2225844 131.1835005 181.9883917  52.0745422 132.0729161 182.3708625
  51.4671748 131.1315653 181.3653577  59.4355786 130.2992624 191.0656962
  59.4812247 129.8886239 190.1691367  60.4026297 130.4686677 191.2055986
  55.1390752 130.4954404 189.8858374  54.7084400 130.7351055 190.7345018
  54.4268461 129.9438204 189.4868333  59.8272937 131.2011020 184.7295009
  59.6324819 131.2813024 185.6965548  59.3984098 132.0248231 184.4111478
  58.7572855 133.4820814 183.4996527  58.2377225 132.9666598 182.8378140
  59.4950651 133.7913083 182.9255938  53.1074897 128.8944689 188.9705177
  52.6776618 128.2598269 189.5955372  53.3147414 128.2908094 188.2347058
  56.5655450 137.5574328 186.1588344  55.7894285 136.9557632 186.0623387
  57.2517225 136.9856020 185.7341907  67.4549685 136.5611919 190.9908199
  68.4140809 136.6012305 190.7571369  67.2013382 135.7373014 190.5406917
  62.5144105 128.0012361 185.8174226  61.6462905 127.5327370 185.7261424
  62.3336627 128.7849575 185.2644282  65.2347538 131.9587288 184.4305960
  66.0309329 132.4934960 184.2136101  65.5234887 131.0777047 184.1218799
  56.9416191 137.2335150 189.8766223  57.2675659 136.3442629 189.5977038
  56.1439059 136.9794746 190.3666775  61.7115686 138.3209642 185.0664137
  61.6844110 139.1474343 184.5347788  60.8889861 138.4213052 185.5840370
  67.2203701 133.7249913 183.7553706  67.3471351 133.7536431 182.7943595
  67.9705747 134.2628699 184.0692319  68.9476742 140.4168267 186.4072690
  68.2694314 139.7522119 186.6816473  68.5031885 140.7602818 185.5909874
  64.3842111 137.7716833 190.1643094  65.0721017 137.0890113 190.1250102
  63.5838362 137.2365475 190.2998219  59.9930573 138.3704336 187.6430805
  60.7372726 138.9473189 187.9253463  59.2306598 138.9346430 187.8791212
  52.0946884 133.5686988 183.3875210  53.0662926 133.6317041 183.5262948
  51.9168504 134.4474785 182.9973365  59.7590304 135.6497732 187.3581037
  59.8621875 136.6110238 187.5489404  59.1911544 135.3810390 188.1049777
  55.6567014 125.4717278 187.6548907  55.1061694 125.0239398 188.3300504
  54.9553853 125.8233303 187.0687832  66.8296775 139.2428862 182.9072660
  66.7095111 138.4408424 183.4738931  66.5399173 138.8697294 182.0437730
  53.1804663 143.3897769 183.7086501  53.3424946 144.1441816 183.0888589
  52.8650852 143.8923144 184.4875216  66.7227288 137.1238360 184.6264644
  66.6549488 137.5777596 185.4915386  67.5251318 136.5728547 184.7911512
  58.9493676 140.3646876 184.3496398  58.7114274 141.1268673 183.7697884
  58.0439203 140.0668801 184.5947398  54.5610284 135.7993508 185.4125938
  53.7562178 136.3058528 185.1626717  54.9879319 135.7162766 184.5308910
  67.6498429 129.1643411 185.9425646  66.9671036 129.1787330 185.2322314
  67.0828059 128.9290066 186.7125065  61.4559710 140.6412842 183.5887460
  61.4192134 140.3851857 182.6423504  60.5066984 140.4741778 183.8317442
  59.1348687 131.3187798 187.3270313  58.3688942 131.6268488 187.8436484
  59.4191633 130.5442978 187.8506850  63.6054769 128.3396427 188.3684695
  63.2090052 128.1458203 187.4920289  64.5577705 128.2774257 188.1484099
  60.2903976 143.1811258 187.8994698  60.7385975 143.0806906 187.0231469
  59.3872979 142.8676617 187.6360910  57.4328891 129.1898123 184.5363369
  58.3428555 129.5094321 184.3898860  57.2796281 129.4872109 185.4561330
  66.3095704 134.4097002 189.6506269  65.3986517 134.0711426 189.7907458
  66.8323302 133.6281168 189.9323495  56.2326060 136.0073359 183.1355300
  57.0481186 135.8383314 183.6534373  56.4929435 135.5939465 182.2766198
  54.8348380 133.1297538 183.5597712  54.7341425 132.1450368 183.5884339
  55.8113603 133.1881720 183.5548205  68.4624004 141.3000978 190.7426989
  68.3868651 141.9582866 191.4640094  69.4322857 141.1877082 190.6988366
  55.7548138 143.5762826 190.8637424  56.4822934 142.9422940 191.0466035
  56.2850604 144.3872110 190.6781876  52.6527817 139.4572762 186.6682061
  51.7589643 139.8763018 186.5866533  53.2078018 140.2072628 186.3512259
  58.5562452 142.4019368 182.6430550  59.3165517 142.9780947 182.3592495
  58.4949497 141.8515199 181.8158434  67.9034293 141.6330173 184.2853724
  67.4076450 141.0493325 183.6834953  67.7240164 142.5060717 183.9078977
  59.8126992 137.7157431 182.2667154  59.4955816 137.1212146 182.9615980
  59.7605672 137.1319911 181.4789009  62.6648354 136.6339945 183.1111694
  62.2924746 137.1833086 183.8372124  63.3477379 136.1321368 183.6222477
  58.3066282 135.7014063 185.0088098  58.9038428 135.6358127 185.7928911
  58.5264802 134.8378181 184.5780023  61.0220888 134.5897996 182.2633202
  61.7415582 134.0986589 181.8344360  61.5098946 135.3952270 182.5565951
  57.0735792 131.9598685 181.9440524  56.8744428 130.9949051 181.9790389
  57.0216569 132.0885162 180.9650751  64.5151293 126.7289805 184.3700964
  64.6985828 125.8739167 184.8208068  63.7904060 127.0703546 184.9358954
  56.3500753 129.2907987 181.8061873  56.6295220 128.8340227 180.9874531
  56.9295691 128.8600231 182.4634514  59.5270685 127.8420022 182.9249896
  58.9232872 127.2121098 182.4765471  59.6869002 127.3691282 183.7667389
  61.3449273 142.9334964 185.3955227  62.2795413 143.1613842 185.2564552
  61.2698519 142.1359087 184.8258267  55.2641431 138.5556085 182.6795000
  55.6706026 139.0619390 183.4140121  55.6004411 137.6542295 182.8817632
  52.5061438 141.0436358 190.2992904  52.5996367 140.1232334 189.9607440
  53.1850334 141.0433792 190.9953236  57.3707017 139.3447994 188.0585316
  57.2076147 138.7539336 188.8271797  57.1009082 138.7320129 187.3318609
  69.6939173 138.9744679 182.8018951  68.7238270 139.1190211 182.8578594
  69.9699136 139.8505376 182.4514207  69.0194186 135.7153978 184.9865606
  69.8182242 136.2911271 185.0843279  69.1125543 135.1891192 185.8194856
  52.4753140 134.2745214 189.0631045  51.7699267 134.3170523 188.3770283
  53.2491133 134.0749304 188.4895671  69.9871733 136.5757788 190.1662537
  70.5341057 135.8232387 189.8757059  70.5666328 137.3294342 189.9497938
  70.0518971 136.2091353 182.3288484  70.0321958 137.1942620 182.3042785
  69.4960924 136.0559396 183.1208779  65.8693345 129.0870391 183.8642351
  66.4281418 128.6760152 183.1651873  65.2682023 128.3186968 184.0386242
  69.0675254 134.2741330 187.3298063  68.7831331 133.3401296 187.1837937
  68.2870039 134.6248176 187.7917837  51.8073289 131.4441821 185.2871157
  51.0405652 131.6928625 185.8462641  51.7779522 132.1623664 184.6215482
  68.0248049 132.3549652 190.3800960  68.5126470 131.8152410 189.7098887
  68.8144683 132.7074090 190.8702084  54.4643504 130.4631739 183.3736657
  55.0660876 129.9520680 182.7820549  53.6670883 130.5079541 182.7944523
  53.7741578 126.8724113 182.2705860  54.5299513 127.0857150 182.8714530
  54.2611666 126.7154358 181.4380739  68.4887689 131.6230330 187.0418308
  68.9170319 131.1370774 187.7930358  68.0726376 130.8568403 186.5857843
  53.6949253 126.1104701 192.1128443  54.3929151 125.6264605 191.6079567
  53.8251885 125.7372166 192.9957991  69.6020153 130.3971138 189.1379353
  69.5074501 129.9591572 190.0160731  70.4935374 130.0441433 188.8927746
  70.0557755 127.5777516 182.4847824  70.9820435 127.2849093 182.3075987
  70.1933196 128.0292566 183.3464622  70.2583913 128.6310178 185.0583298
  69.3365480 128.7213349 185.3969970  70.5178230 129.5833059 185.0619940
  67.7218804 143.3197876 189.0757401  68.3438183 143.1059034 188.3447074
  67.8583400 142.5289763 189.6459906  67.6181361 143.4290891 192.3691473
  67.2850446 144.3374129 192.2643588  66.7692073 142.9274999 192.3160090
  57.8418270 141.8165614 191.5752891  58.0681266 140.8730445 191.3932089
  58.7011260 142.1436891 191.8841030  66.2722418 127.1255857 191.4344517
  66.9500655 127.0697459 190.7185898  66.3695701 128.0616877 191.6851466
  68.0963457 127.0785403 189.4766625  67.9376526 126.1058397 189.3194315
  69.0336588 127.0254920 189.7809514  53.1237014 142.6957350 188.0772223
  52.8921462 142.2095014 188.8994899  52.2196460 142.9550197 187.7804807
  53.5157670 126.8271159 185.8180338  54.2530829 127.0671398 185.2145290
  52.8461412 127.4880620 185.5474755  59.6614138 128.9536491 188.7192727
  59.0285890 128.4099366 188.1815764  60.2343001 128.2217669 189.0468391
  64.2783684 125.4567237 190.0793475  64.9729481 125.8809454 190.6294080
  63.8893562 126.2406298 189.6523088  67.6423839 125.7757435 185.2706114
  67.5964219 126.6034177 185.7675137  66.7808113 125.3659661 185.4896411
  54.1575665 141.5726175 185.8392100  53.9112437 142.2304171 185.1611446
  53.8913806 142.0601092 186.6561970  55.6816336 127.1600607 184.1649644
  56.3275226 126.4153434 184.2990656  56.3074140 127.9153152 184.3060086
  57.8765899 127.3205083 187.4288594  57.1876525 126.6303276 187.5456939
  57.2995631 128.0913639 187.2179606  69.4151025 142.9933000 187.0053426
  69.2583190 142.0546552 186.7470045  68.8742197 143.4488337 186.3286211
  57.4442533 143.9412058 184.6311488  57.8541457 143.3971785 183.9226552
  57.6098649 143.3721846 185.4078471  56.2737810 139.9413589 184.8460821
  55.6131820 140.5031941 185.3011293  56.2806033 139.1574001 185.4360129
  63.6633986 133.5977007 170.0286874  63.4804310 133.0126853 170.7790680
  63.1098594 134.3631531 170.2413587  61.8934793 135.5403719 172.6284739
  61.0452457 135.1958458 173.0010418  62.5015354 134.8659450 173.0308369
  65.8787098 140.0686219 171.1033862  65.3371816 139.2487576 171.2233121
  66.5759048 139.9105243 171.7633248  56.2313427 139.7565001 173.9834759
  56.9229698 139.2352090 173.5375844  56.3510633 140.6273259 173.5776971
  51.9600014 132.7758528 172.7098894  52.6269215 132.0988377 172.9777963
  52.5112764 133.5718491 172.7094236  61.8737375 142.2157971 171.2257011
  61.2353054 142.5808479 170.5744683  62.6483700 142.7804387 171.0584281
  60.9121059 138.0656935 173.1785188  61.2716478 137.1872855 172.9172444
  61.6793384 138.4093164 173.6874447  53.4323293 129.1127077 175.1566191
  53.3556560 128.1687403 175.4224818  52.6456411 129.4808732 175.6160656
  62.5194848 130.8427479 172.7887358  62.9496654 130.1268054 173.2827066
  62.8739427 130.6690577 171.8811553  54.0380681 131.2609222 173.6242560
  54.8961632 131.4378590 174.0818154  53.7644505 130.4502880 174.1199039
  58.2279853 132.5499300 172.9495667  58.8941616 133.1857267 173.2767349
  58.7824161 131.7479735 172.8369160  56.7606838 126.9867535 176.9362578
  56.5836813 127.7057490 176.2694714  56.0185543 126.3921533 176.7287733
  62.2714924 137.3320365 168.3558813  61.4034263 137.7759832 168.3380157
  62.8217462 138.0483335 168.7314349  58.2142011 136.8654592 175.1105025
  57.7227315 137.4615877 175.7223336  58.0643014 137.3281871 174.2653805
  56.1503271 128.9731372 175.2997512  56.3880894 129.9052671 175.1040057
  55.1737705 129.0248604 175.1971254  57.1200176 138.8592412 176.7381828
  57.6650966 139.6135012 176.4110419  56.2214694 139.2334942 176.5781957
  67.4658187 139.9363279 174.8638068  67.2434465 140.7151503 175.4191456
  67.8044892 140.3850069 174.0638264  65.4598019 142.2114986 173.3524751
  65.5513481 141.7409385 172.5114563  64.7434057 142.8350770 173.1625758
  66.9514926 139.2923554 168.6441437  66.4027557 138.5132394 168.4661431
  66.5884481 139.5920647 169.5009801  65.2523979 136.8094215 174.9647048
  65.9357605 136.6314256 174.2831082  65.8188040 137.2352263 175.6530411
  68.6913419 135.2984605 175.3149641  68.1574820 135.6194775 174.5559189
  69.5357747 135.7715503 175.1319689  58.3029957 138.3437897 172.5310528
  58.4174046 138.6343037 171.6107178  59.2554493 138.2515967 172.7963070
  56.4373868 131.6875582 174.8094968  57.0314177 132.0077321 174.0877674
  56.8352804 132.1781015 175.5682366  66.6731423 141.8356558 176.6530544
  66.3091197 142.7028475 176.3940010  65.9109217 141.4472463 177.1241750
  57.5568577 138.7063688 179.3906389  56.6201723 138.7411583 179.6836588
  57.4191657 138.6652685 178.4129658  56.1893572 135.1952449 178.0745588
  55.8030210 136.0949000 178.0148204  55.3775086 134.6633648 177.8927525
  62.8436196 140.0253662 169.5262110  63.5462498 140.6919602 169.3700390
  62.3345512 140.4795179 170.2262466  58.6068447 140.9877432 180.3794997
  58.4803673 141.5414103 179.5707894  58.2023656 140.1452822 180.0553286
  70.2205815 141.6715582 181.7759756  70.7321203 142.1919682 182.4214712
  70.8231615 141.6887792 181.0044279  51.9990772 136.7337448 174.4054139
  52.0702063 136.8468509 173.4338671  52.6454608 135.9998863 174.5342546
  69.2062150 138.7491025 178.6437525  69.8216980 138.6747446 177.8734602
  69.2296423 137.8222746 178.9555928  63.2593003 142.4599951 177.4219062
  63.7303959 142.4063327 178.2791386  62.3916516 142.8270352 177.7409641
  65.2510910 143.3222284 167.2794915  65.0387223 142.8621412 168.1259666
  64.7790792 142.7628339 166.6468107  64.6779539 142.1502888 169.6346013
  65.3309679 141.5700646 170.0847894  64.7534782 142.9530192 170.1997867
  69.5630974 131.4759668 179.9096491  69.0967484 132.1930163 179.4173120
  69.0120463 130.7133247 179.6818141  52.4046424 138.4049322 176.7152012
  52.2268062 137.8461858 175.9299552  53.0536142 137.8423156 177.1907794
  57.0057887 127.2567972 171.6037145  56.4791195 128.0869267 171.6638799
  57.7065437 127.4595772 172.2669342  63.4993559 132.8213470 180.4860218
  63.3709055 132.1123136 181.1339608  64.4647389 132.9852593 180.5806173
  59.0263704 127.7961167 173.3175094  59.2484209 128.7459828 173.3456715
  59.9107276 127.4037365 173.5144862  59.0887839 133.2594725 179.8438516
  59.1332613 132.2836110 179.7109120  60.0244960 133.4948661 179.7792584
  63.2011207 130.2681072 170.2772201  62.8450271 130.3810714 169.3838614
  63.7276172 129.4561508 170.1751674  54.7756822 129.6963827 178.6436837
  54.1351581 130.4436406 178.7052651  54.1355508 128.9471081 178.5873723
  60.9603212 129.3546327 181.2998884  60.3941293 128.8134136 181.9185256
  61.4953148 129.8242624 181.9888416  51.6879747 127.4139214 172.0895579
  51.4021564 128.0633590 172.7699419  52.2613330 126.8315499 172.6355051
  63.1046177 133.3930616 173.6959383  63.3821834 133.2883104 174.6170463
  62.7555233 132.5037504 173.4960229  59.8489564 130.3563113 172.6201904
  59.8514368 129.9003408 171.7665563  60.8028859 130.5580876 172.7345577
  55.4270824 129.5095921 171.5593384  55.0856108 130.1813597 172.1747202
  54.5949948 129.2636294 171.0888742  54.1886951 137.2419837 178.4772805
  53.7026063 136.6574119 179.1052305  54.4264155 137.9761666 179.0914013
  59.8044504 134.4963377 174.1406138  60.1062735 133.9669687 174.9175978
  59.1815424 135.1058468 174.5871072  53.2010980 128.6765081 170.2806065
  52.6258083 128.3153211 170.9983009  53.0895323 127.9855107 169.6090866
  57.6203570 133.0582830 176.9299374  57.3501518 133.9166737 177.3252608
  58.5917235 133.1716013 176.9146085  67.4258965 136.3218535 173.1574412
  68.2023957 136.7801792 172.7792049  67.2625157 135.6381653 172.4913795
  62.3188836 136.4411158 179.1800196  62.2460790 135.5379885 178.7969955
  61.4159440 136.5227914 179.5680812  53.6905799 134.1102913 177.7060761
  53.2124108 134.6358237 178.3864045  53.5531178 133.2070685 178.0739529
  57.0247525 134.8387587 180.7167119  56.7666350 135.0512793 179.7896896
  57.8098584 134.2645225 180.5211086  62.6447020 139.1089907 178.6761090
  62.5621234 138.1304172 178.7711025  61.9464773 139.3934784 179.3022458
  68.2389819 136.0151795 177.8286595  67.6687830 136.7861642 177.6211568
  68.4447665 135.7193720 176.9078749  69.0260721 140.4009425 167.2923675
  68.3356367 139.9197774 167.8134902  68.4572800 140.7714243 166.5810617
  64.5150654 137.7260468 171.4082649  64.3564913 136.8274059 171.0819443
  63.7741689 137.8420801 172.0268755  61.5723971 140.9686893 175.5419338
  62.1111266 141.3530789 176.2680305  62.0365674 140.1179840 175.4141388
  63.3296412 138.7567204 174.4298971  63.8746984 137.9703769 174.6759681
  64.0266297 139.4302308 174.3563756  65.1787805 140.0181121 178.4012609
  65.0649184 140.8141871 178.9782894  64.2380066 139.6982472 178.4113503
  53.0037141 127.5831923 178.6140011  52.1087114 127.5230848 178.9848324
  53.4542960 126.8636467 179.1244537  52.6332229 141.2806932 179.2531640
  52.6693775 140.3207741 179.0877670  51.7812582 141.4974605 178.8022239
  60.9847636 139.7173000 180.9241979  60.5529258 138.9584574 181.3999055
  60.1702890 140.2204637 180.6841673  60.4578241 133.0202501 176.4151091
  61.0839337 133.4216875 177.0666378  60.5101220 132.0869456 176.6825768
  60.0051935 143.2180147 169.4155144  60.3666387 143.5301075 168.5703354
  59.0951249 142.9826007 169.1578279  68.4456121 141.3461047 172.5829814
  68.6764057 142.1319383 173.1135126  69.3234821 141.1400814 172.1876059
  55.9777830 143.6785578 172.6903148  56.7877360 143.1655105 172.8449920
  56.3090970 144.3795508 172.0915871  54.9921327 142.4978376 181.6533320
  55.9219498 142.3898526 181.9030122  54.5598763 142.5592539 182.5245853
  63.8654857 138.5684247 181.5471054  63.0823180 138.8820277 181.0702870
  63.4887044 137.8103744 182.0450675  65.0708834 142.3771843 179.7520876
  66.0144691 142.3469394 180.0478529  64.7596777 143.1109258 180.3323309
  67.7261033 141.8975579 165.2833714  68.2866097 142.2328075 164.5619540
  67.6603153 142.7197228 165.8329363  52.8154175 135.4791342 180.0522046
  53.3465555 134.7508184 180.4569788  52.2187864 135.6818893 180.8071587
  59.6349489 136.8194308 179.7036881  58.8649826 137.4304659 179.6627745
  59.5938769 136.4535869 178.7854286  66.7008080 138.3277371 180.1028990
  67.4847363 138.6116206 179.5959664  66.0140373 138.9057843 179.7167002
  54.3508934 133.4305512 180.9011518  54.5356418 133.3611360 181.8694638
  55.2732725 133.3767887 180.5642379  56.3731782 131.8969306 179.2936162
  55.9975669 131.0380085 179.0179545  56.8726179 132.1449964 178.4915579
  65.2809828 135.9150241 179.4084280  65.8172556 136.6797587 179.7074807
  64.3819940 136.2352263 179.6166839  66.1913944 133.5774315 180.4136390
  66.9014055 133.4303256 179.7528366  65.8925067 134.4751415 180.1309445
  57.0600715 128.3511313 179.2542621  57.0834988 127.7996817 178.4284003
  56.2365984 128.8663081 179.0505859  59.3324514 127.1538031 176.1146893
  58.9496958 127.3956573 175.2501380  58.5092466 127.0256870 176.6357011
  59.8940765 136.1916915 177.1044157  60.7188368 136.4856372 176.6972923
  59.2444344 136.4105494 176.3998057  62.3928514 133.8302334 178.1982897
  62.8049278 133.3984131 178.9871649  63.2168675 134.0728341 177.7075365
  64.5453329 134.8111273 176.8890371  64.7324896 135.4798951 176.2010222
  65.0118648 135.2048644 177.6553787  58.2498135 142.4632527 178.1424799
  57.3461932 142.7845038 177.9728453  58.3963613 141.9187379 177.3330927
  59.3471729 130.5653341 179.4542464  59.9648838 130.1349262 180.0892752
  58.6919845 129.8564602 179.3355015  60.9560816 143.4690080 178.2778976
  60.8814541 144.3442222 178.7119306  60.0171261 143.2019435 178.2451143
  52.1839794 140.4555062 171.9206009  52.3668850 141.1581184 171.2567619
  52.5432569 140.8963032 172.7276924  52.6741809 142.0567120 174.0359853
  52.3630217 142.3782587 174.9105317  52.9880357 142.9070037 173.6529154
  69.0840350 141.4141960 177.8979790  68.2080838 141.6091747 177.4891368
  68.9388500 140.4717466 178.1465460  70.1814402 136.7092090 171.9662251
  70.2902633 135.9423965 171.3836959  70.7694370 137.3616491 171.5192460
  66.6767092 138.1559056 176.8046622  66.1879335 138.7961473 177.3632599
  67.0924369 138.7752386 176.1597804  53.4905358 134.5165247 174.9828169
  53.6572910 134.5372956 175.9554635  53.4652460 133.5556630 174.8370475
  68.1913586 133.3262838 178.4662568  67.9913072 133.1526180 177.5309556
  68.3667762 134.2989191 178.4245073  53.0395378 131.7726279 179.0389755
  52.1790576 131.5559534 179.4700698  53.5035758 132.1733524 179.8146607
  53.5473682 125.7750120 173.4248348  54.4411964 125.4832491 173.1092393
  53.7845780 126.0714550 174.3279721  67.5063272 143.0027061 170.5246248
  68.1341371 142.8175333 169.7946716  67.7460683 142.2930013 171.1515648
  53.4741333 126.5147552 176.1156024  53.3934436 126.8690462 177.0301491
  52.8604261 125.7443436 176.1893451  54.8999008 139.2609028 180.1669654
  54.9914567 138.9724207 181.1170252  54.7688100 140.2166186 180.3064741
  58.7319850 140.9459579 175.9183300  58.4915978 141.2516357 175.0174339
  59.7091960 140.9009739 175.8290061  61.2380448 127.0652817 179.8399827
  61.1317964 127.9032936 180.3513163  61.9377245 127.3294399 179.2206290
  70.3324595 143.2526010 176.2304624  69.4719414 143.6137608 175.9427627
  70.0231468 142.5991953 176.9015243  54.3238664 125.5626396 179.7673827
  54.5581576 124.9722901 179.0035194  54.5169532 124.9172313 180.4974819
  54.7890656 142.3199795 177.9557181  54.0058596 141.9738654 178.4511512
  54.8390619 141.6260051 177.2545404  67.5181723 143.8193223 174.3010252
  67.1659082 144.5264351 173.7061886  66.8309357 143.1301038 174.1302718
  54.6887748 140.1179312 176.2788059  53.8201785 139.6672261 176.2725373
  54.9450015 140.0208922 175.3356898  58.4126842 141.9073857 173.3008424
  58.7935751 141.3685640 172.5896713  59.1785292 142.4942336 173.5082079
  60.9173686 142.9316454 173.7203659  61.3572185 142.6133620 172.9027453
  61.2204270 142.2483888 174.3586244  61.3131366 126.6683977 174.1013175
  61.0856111 126.6914167 175.0518914  61.3677549 125.6990435 173.9553031
  52.6216969 142.4556018 170.0292143  51.9966902 142.8439892 169.3729153
  53.4551214 142.8724020 169.7596082  60.6102189 143.7478710 181.5524626
  61.4262437 143.2468311 181.4030000  60.7900425 144.5527165 181.0145235
  69.3993344 142.8568797 168.5470180  69.4272764 141.9807654 168.1028447
  68.9520673 143.3867524 167.8516140  57.8955954 126.5305730 181.1526500
  57.5940942 127.0658559 180.3916872  58.4731181 125.8857103 180.7195313
  65.3158336 125.5354702 181.7505091  64.8321801 125.8513680 182.5378533
  66.1832548 125.9711057 181.8987786  67.6651321 142.8047567 180.7990988
  68.4620286 142.2540507 180.9647134  67.7568959 143.4389048 181.5564821
  64.7445959 135.3534144 146.7969963  65.2187023 134.5291523 146.6463614
  65.4607259 135.9562773 147.0727377  64.7430084 143.0220055 147.9621994
  64.8092799 142.6989245 148.8719801  64.9687726 142.2046061 147.4572307
  57.4273581 142.9481288 149.2686106  57.4050224 142.1158917 149.7649703
  56.6813738 143.4322529 149.7041195  65.1587172 140.6753825 146.6095537
  64.4646209 139.9889423 146.5596233  65.8490138 140.2506608 146.0508887
  61.1016674 138.3538647 147.2949227  61.1558809 139.0210086 146.5914341
  60.1924790 138.5228437 147.6229319  66.7572029 138.7501092 145.3661508
  66.6301312 138.1735341 146.1516990  66.3372994 138.2022812 144.6774966
  53.0424113 143.2051060 145.6183724  53.1248520 144.1719481 145.7061002
  53.3714276 142.9158740 146.5031470  66.8208390 137.0820986 147.6280702
  66.7980968 137.6919174 148.3887873  67.7357373 136.7567613 147.6769087
  58.9898603 140.2021423 147.2254242  58.8652171 140.9542398 146.6171851
  58.0815983 140.0241247 147.5086843  59.0542390 142.3645320 145.4505544
  59.9323467 142.4795663 145.9065842  59.2717995 142.7432718 144.5857856
  63.5025377 137.7906387 146.1248385  62.6249535 137.7887629 146.5685311
  63.7553959 136.8520158 146.2478181  61.4396185 142.6166306 146.4802793
  62.3324712 142.8803860 146.2384369  61.5771543 142.0731441 147.2660647
  69.4904295 139.1924359 145.4706317  68.5260717 139.1737020 145.2880705
  69.7454533 139.9968792 144.9687557  69.7727613 136.1902159 144.5377134
  69.7317599 137.1069174 144.8533196  69.8806431 135.6992411 145.3707459
  52.9857379 143.1987094 150.9989851  52.7437267 142.3577344 151.4115941
  52.1948691 143.3531906 150.4262908  54.1111356 142.0925310 147.8753636
  54.0892410 141.1240497 148.0093288  54.3688846 142.3845282 148.7676003
  57.4560974 144.1367748 146.8232921  58.0006008 143.4659923 146.3567068
  57.4066010 143.7080924 147.7160710  70.3709374 130.5530832 139.0176085
  69.7846378 131.2629115 138.6929288  70.8546755 131.0039327 139.7226746
  66.8646683 130.1785576 135.5003915  66.4093478 130.7606660 136.1342215
  67.2134787 130.8509754 134.8706567  69.4194434 129.4119683 136.0356420
  68.4872218 129.6246459 135.8139858  69.8092648 130.2975782 136.0786935
  68.7139715 135.3366388 137.4008192  68.1773383 135.9422600 136.8560173
  69.6083731 135.7321215 137.2554823  65.7403056 131.9773251 137.8526965
  65.7652788 132.5263132 138.6507221  64.9800713 131.3921025 138.0522437
  70.2399635 141.6985036 144.3149678  70.8046253 142.2145529 144.9220479
  70.8164311 141.6643478 143.5208153  69.8502332 138.8315270 141.3043506
  70.3350008 138.5873002 140.4769471  69.6982662 137.9504170 141.6823772
  69.4478086 131.2661716 142.3637565  69.0873219 132.0554553 141.9056888
  69.6426120 131.6375628 143.2392702  68.1962934 136.0053142 140.0096585
  67.9648976 136.9303038 139.7492302  68.4626380 135.6629324 139.1221155
  63.9798238 130.0519159 138.7762099  64.6090280 129.3696097 138.5138126
  63.2778570 129.5476752 139.2002898  65.4253672 133.6063236 133.8932331
  65.5991501 134.1063915 133.0805905  66.2977383 133.1779608 134.0317952
  55.0306773 142.6856262 143.9744007  55.7816110 142.8211676 144.5712213
  54.2819174 142.7492159 144.6233198  65.9664983 133.2056781 143.1243719
  66.9049585 133.3745189 142.9403159  65.5842925 134.0884988 143.0170059
  69.1129217 141.2375231 140.3260250  68.2266707 141.1050007 139.9528422
  69.2844299 140.3255445 140.6789541  66.9932430 138.2694331 139.0538823
  66.1291935 137.8928601 138.8184001  67.2610462 138.5960301 138.1413045
  68.3899381 133.3776788 140.9523875  68.4856077 133.0754305 140.0210906
  68.3849238 134.3505289 140.8027509  68.1049427 132.3667486 134.3665624
  68.4895433 131.7729195 133.6674830  68.9610986 132.7300012 134.7135878
  68.5584814 132.6673583 138.2723496  67.7837674 132.3602281 137.7623230
  68.7418974 133.5167507 137.8066665  69.3662449 130.5190503 132.8057564
  69.8836551 129.7201923 132.9859683  69.7214992 130.7897315 131.9414882
  67.8696727 126.0459239 139.2890479  68.7873192 126.3510075 139.3192387
  67.8148669 125.7160983 138.3627910  70.2985566 143.4028020 138.9552031
  69.4690311 143.9388918 138.9992546  69.9671084 142.5670781 139.3504475
  64.4379937 124.7779931 137.5855602  63.6337799 125.3153558 137.4356733
  64.3095882 124.5330721 138.5283842  62.0185814 126.2776843 137.2258144
  61.4272623 127.0227660 137.3916240  61.9565170 126.1703107 136.2669530
  66.3514512 127.1844745 134.9319394  67.0799485 126.9464767 134.2961904
  66.5244413 128.1447671 135.0110275  68.3009648 126.4796979 133.2946728
  68.5814370 125.9616881 132.5185097  69.1682627 126.6833675 133.7073871
  64.4051702 125.4754471 134.0599755  65.1011068 126.0381722 134.4758296
  64.1091139 126.0608082 133.3464845  67.8561191 143.1732496 143.4456140
  68.5610601 142.5369016 143.6827006  67.8851035 143.7569430 144.2429674
  56.6504309 139.6495357  98.4958618  56.3181143 139.3032857  97.6654178
  56.2456493 140.5093311  98.5806542  61.9589172 130.8797148  97.6864801
  62.6394043 130.3173463  98.1208884  62.3356851 130.9003960  96.7726526
  66.0291502 128.7342016  94.8995000  66.6604664 127.9895536  94.9873107
  66.5460697 129.4570635  95.2838013  70.3756086 130.6882086 100.9620544
  69.7491309 131.4259269 100.7755397  70.3236195 130.6508649 101.9280746
  66.6342217 130.2811868  97.4741057  65.6885732 130.4993460  97.4624393
  67.0272491 131.1423703  97.2134903  52.8242640 137.8261043  90.8509490
  52.1174067 138.2582794  90.3586610  52.7591654 138.2849232  91.7178708
  69.2036097 129.5880336  98.1361977  68.2514224 129.7813178  97.9841507
  69.3546404 130.0645368  98.9689063  58.2379358 134.8886333  95.5471994
  57.6903549 134.1021926  95.4246941  59.0505901 134.5188278  95.9169281
  52.1288375 136.4461889  99.0250398  51.9559877 136.6061934  98.0665493
  52.5691526 137.2677307  99.2684604  53.3579810 138.6156785  95.4468913
  53.1819363 138.8550192  94.5090089  54.2658134 138.2626453  95.3728336
  63.8466576 132.0647791  93.2663575  64.1515528 132.9977982  93.2432146
  64.0682082 131.7808285  92.3736090  63.1419798 130.4466315  95.2352318
  63.2597732 131.1601168  94.5564724  63.9038390 129.8863981  95.0106839
  63.5875949 128.9633516  98.7439984  63.4596449 128.7266942  99.6803816
  63.2931766 128.1357625  98.3129656  55.9601079 137.1238290  95.6566951
  56.9124763 136.9623236  95.5805266  55.7194273 136.4367078  96.3245389
  59.4260585 136.2155820  93.4579436  60.2637306 135.7661116  93.6248651
  58.8527687 135.8176733  94.1404197  53.2647394 143.1567562  90.3253565
  52.4891747 143.2728369  89.7582991  53.3293140 144.0625053  90.7228848
  55.7731918 144.0303848  96.6837420  56.1839560 143.3300223  96.1178947
  56.2607753 144.8040104  96.2560265  52.6297544 139.4957197  92.9409246
  51.7759265 139.9675970  92.8263375  53.2519871 140.2090010  92.6792257
  52.3806773 134.6535341 105.9241663  53.1344419 135.2406308 105.8558404
  51.8023945 134.9435694 105.2120506  52.2120251 141.1007794  96.3065439
  52.6628318 140.2350803  96.2501549  52.5017341 141.3955761  97.1995529
  52.6831495 142.0385486  98.7950871  52.7593085 141.8554761  99.7410974
  52.8572803 142.9985636  98.7630412  52.1475643 134.5597307  95.3210948
  51.6756477 134.3753066  94.4853136  53.0401389 134.2567116  95.1208159
  68.3650243 132.3915202  96.7477757  68.8242467 131.7772027  96.1275619
  69.1370475 132.6519225  97.3010385  68.5520689 132.4319794 100.0754873
  67.6984057 132.8836649 100.0060520  69.1196271 132.9981247  99.5259095
  69.9899890 130.4779167  95.6509111  69.8001456 130.0478801  96.5137374
  70.5884024 129.8193685  95.2541230  61.2973488 127.7492397 104.6599396
  61.3509902 127.9542679 105.6109337  62.1915502 127.4066110 104.4935433
  64.4765453 125.9835066 101.1717304  63.9281070 126.0949666 100.3730355
  64.0009957 125.2638377 101.6263609  62.3801150 126.4534175  99.3712497
  61.6944165 126.5366161 100.0470957  62.0335019 125.7493290  98.8062096
  66.5299199 127.2017796  97.7489330  67.1668992 127.2395297  96.9936690
  66.3305998 128.1496441  97.8507435  68.1132323 126.9828996  95.6057888
  68.0226399 126.0233354  95.3624434  69.0530168 126.9827303  95.8844721
  53.0433617 142.2376280  93.9359023  52.8025262 141.9227091  94.8352800
  52.2219619 142.7148898  93.6977931  59.6427893 128.0888811  95.5971291
  58.9586223 127.6376365  95.0711383  60.4055213 127.4986508  95.4528944
  64.6639258 125.5614283  96.5548014  65.3770319 126.1244332  96.9277489
  64.0881352 126.2357757  96.1600078  54.4913136 141.3775581  91.9166193
  54.1005677 142.0177968  91.2642323  54.1427780 141.8031523  92.7466610
  63.8880583 133.5341661  58.1380456  63.7545479 132.5645248  58.0854521
  63.3174365 133.8211246  57.3892543  55.6564394 136.5045878  60.8976548
  54.9901488 135.8860843  61.2616928  56.4340889 136.2787630  61.4268246
  55.8027051 139.6345753  61.7567321  55.9944297 138.7620811  61.3813905
  56.6177663 140.1210360  61.5753292  54.3887008 131.0031594  54.5850429
  53.4090763 131.1238018  54.4969897  54.5694533 130.6856077  53.6615136
  52.2941801 133.2620869  60.1806102  52.9471450 132.5369753  60.2384829
  52.4762042 133.6022803  59.2776999  61.8724855 131.0099817  59.9777227
  62.4808709 130.8289494  60.7046808  62.4770898 130.9968444  59.2057123
  56.4823345 129.5507966  55.6437032  56.8372178 130.2344468  56.2413579
  55.6345275 129.9830727  55.3799536  66.2175941 128.5993014  57.0495604
  66.9481498 127.9816769  57.2944382  66.2541530 129.2076628  57.8131567
  54.2057321 131.3049393  60.9521732  55.1113186 131.4616306  61.3259590
  53.8777832 130.6362141  61.5728425  58.6399120 132.8932934  60.5868312
  59.3293411 132.8058106  61.2773935  58.8183440 132.0544208  60.0851045
  63.4090251 136.7190722  55.7377825  63.0128814 137.5236298  55.3528730
  63.7399891 137.0874422  56.6002493  66.6095394 129.9421915  59.9356042
  66.1439148 129.8729820  60.7877649  66.4936723 130.8817972  59.7207482
  52.3530101 137.4484272  53.4958477  52.0431632 138.0321840  52.7706747
  52.5250267 138.1287070  54.1916631  69.1976531 129.6452972  60.6695513
  68.2309864 129.5450014  60.4783643  69.1494179 130.3730842  61.3269624
  59.9621836 126.3464688  58.0911672  60.1111964 125.4209174  58.3009008
  59.7871796 126.7233422  58.9811656  66.6101705 138.6268423  57.0277253
  66.6956032 137.8054875  56.4916304  65.7307155 138.4110565  57.4580302
  62.3500517 134.2818849  55.9235646  61.4136937 134.5418678  55.8030670
  62.7749471 135.1707815  55.8064798  62.1525933 130.2010065  52.2651930
  61.3132728 130.5819070  52.6178105  62.7733748 130.9200728  52.4740894
  66.5478382 136.2006195  55.6180045  65.6093224 136.2202526  55.3498463
  66.4905658 135.5553045  56.3676355  58.0104105 134.6099539  58.1100738
  57.5885046 133.8525561  57.6429572  58.2849130 134.1611410  58.9364129
  56.6370958 131.6751908  62.0445881  57.2000502 132.2314832  61.4569241
  57.3318873 131.1530455  62.4898148  54.4666124 133.5993552  55.7716268
  54.5647606 134.3245431  55.1162543  54.4568498 132.8226943  55.1749209
  51.9549641 136.8166524  61.9214959  51.7858061 136.8997930  60.9545502
  52.7787372 136.2922160  61.9053464  53.2809543 138.5192896  57.8798842
  53.1007323 138.7501926  56.9415747  54.2081074 138.2223728  57.8162588
  57.7251831 142.5592743  55.5200457  57.4782694 141.6781081  55.8476274
  56.9550130 143.0901784  55.8214309  60.1068794 126.8291450  53.8979484
  59.3441820 126.8947406  54.5152116  60.3798267 125.9060765  54.0382189
  59.1352227 127.5376065  60.4514684  59.0563199 128.4849240  60.6318107
  59.8708141 127.2978303  61.0557248  56.6718679 132.4028275  57.0553771
  56.1618344 131.8025355  57.6559431  55.9194669 132.8494704  56.6093996
  63.5257268 131.8140059  55.1863215  63.1471132 132.7142450  55.2431876
  64.1223739 131.9183253  54.4136358  63.3985788 130.8057156  57.7031179
  63.4122422 131.1116288  56.7578158  63.3669352 129.8344980  57.5428093
  52.2543831 131.1967010  50.5063869  52.0681858 132.0439602  50.9593145
  51.4811476 131.1416091  49.9066407  59.2932597 130.5200418  59.5154241
  59.4202927 129.9540637  58.7214803  60.2455505 130.6914746  59.7373357
  55.4227060 130.5956622  58.6035300  54.8584498 130.8021476  59.3765123
  55.7224597 129.7010048  58.8256689  59.7575581 131.1736042  53.2209164
  59.5923642 131.2264185  54.1986059  59.3720108 132.0370370  52.9531977
  58.7356848 133.5098641  52.0643358  58.2660953 132.9820134  51.3787154
  59.5060834 133.8248777  51.5417419  56.5379861 137.5709968  54.6923650
  55.7641193 136.9616864  54.6284655  57.2171094 136.9946655  54.2599621
  62.6090116 128.0110406  54.2021249  61.7104092 127.6170439  54.1058848
  62.4850371 128.8275646  53.6732038  65.1210200 131.8741257  52.9293039
  65.9475253 132.3668768  52.7423676  65.3992911 130.9693581  52.6670421
  56.0951591 137.2375854  58.3179313  56.6195207 136.4403183  58.1000364
  55.8604984 137.0270033  59.2551428  61.9458511 138.4671703  53.9302608
  61.8785359 139.2772733  53.3771252  61.0752708 138.4708871  54.3630214
  67.4143279 133.4236157  52.2871272  67.3447437 133.7998207  51.4056334
  67.5772207 134.1900694  52.8480479  59.8349633 138.2443931  56.3538644
  60.2753437 138.6436322  57.1174733  58.9485753 138.6732799  56.4115323
  52.1051962 133.5318999  52.0123256  53.0809279 133.5833747  52.1274672
  51.9305063 134.4032595  51.6067629  59.6497220 135.5689657  55.8818034
  59.7883091 136.5259723  56.0730096  59.1697673 135.3014403  56.6923054
  52.9815747 143.3743589  52.5218009  53.2575848 144.0426326  51.8516479
  52.8516568 143.9668817  53.2921465  59.0437585 140.6733487  53.0551024
  58.7628266 141.2430719  52.3061614  58.1836087 140.2559216  53.2775794
  54.5536274 135.8045537  53.9702472  53.7559365 136.3242843  53.7258527
  54.9853148 135.7324212  53.0904934  67.2922028 129.6491200  54.6399620
  66.7730298 129.4675452  53.8318094  66.7306581 129.2298190  55.3198966
  61.6458413 140.7914956  52.5449904  61.5555374 140.5723175  51.5878556
  60.6838987 140.7789318  52.7909337  59.0873629 131.2464581  55.8021419
  58.4843404 131.7237857  56.3952127  59.4610557 130.5742134  56.4094618
  63.5217968 128.0902199  56.8833179  63.2537237 128.0452854  55.9418089
  64.4922757 128.2002706  56.7864339  60.6830124 142.7363502  56.3106600
  59.8406407 142.6182741  55.8275695  60.3553300 143.0241108  57.1781968
  57.4720110 129.3126055  53.0744359  58.3513329 129.7339357  52.9747591
  57.2830017 129.5306342  54.0134180  66.4715465 134.3617422  57.6499218
  65.5243514 134.1887048  57.8815906  66.8976407 133.7221853  58.2676608
  56.2105785 135.9969160  51.6834600  57.0307841 135.8781566  52.2109769
  56.4836106 135.5608270  50.8450913  54.8338985 133.1101333  52.1686153
  54.7367563 132.1256282  52.2058560  55.8063935 133.1786812  52.2281488
  55.8384232 143.8165638  59.4050265  56.5958745 143.2326865  59.5765758
  56.3076406 144.6845599  59.3165833  52.6854818 139.4336117  55.3088018
  51.7933283 139.8555402  55.2824886  53.2303160 140.1895385  54.9893776
  58.4341834 142.3859529  50.9982643  59.2446991 142.8787882  50.7034313
  58.3606771 141.7688603  50.2216053  59.6796444 137.7473618  50.9743118
  59.5872193 137.0133207  51.6003074  59.4875087 137.2863339  50.1230228
  62.8253272 136.7424475  51.9038515  62.4769362 137.2172605  52.6942797
  63.7955761 136.8244563  52.1032136  58.2500191 135.7230809  53.5432874
  58.8332047 135.6452857  54.3407522  58.4705593 134.8551767  53.1181085
  61.0910920 134.6468662  51.0203362  61.7610656 134.1845270  50.4927106
  61.6233322 135.3998857  51.3653534  57.1410473 131.8934016  50.4987760
  56.8515273 130.9631657  50.6235251  57.0285354 131.9538695  49.5145365
  64.6225627 126.7034803  52.8296685  64.6211796 125.8593050  53.3352467
  63.9202976 127.1879521  53.3273093  56.3171052 129.2153501  50.4588946
  56.7379573 128.8366954  49.6646358  56.9594037 128.9637350  51.1516182
  59.3764013 127.7168222  51.3837983  58.7486044 127.0074235  51.1586920
  59.6300448 127.4504475  52.2958747  55.2498862 138.5731981  51.3382678
  55.7141526 139.0700533  52.0428857  55.6032914 137.6700012  51.4967669
  52.3626455 141.0579817  58.7049048  52.7262378 140.1525381  58.6057467
  52.6265412 141.2532740  59.6318601  57.3180488 139.1200907  56.7413196
  56.8983075 138.6149789  57.4782911  56.9847090 138.5792382  55.9819075
  52.4363689 142.0283252  61.2685757  52.2295385 142.1996409  62.2121642
  52.8303071 142.9031576  61.0307230  69.2644619 135.9348817  53.5911757
  68.6812080 136.5636564  54.0518271  69.2684003 135.2070031  54.2740286
  52.5043551 134.3474286  57.6667277  51.7667123 134.3914118  57.0152843
  53.2415687 134.1098150  57.0562676  69.8805910 135.7679432  51.0079674
  69.3621034 136.5035054  50.6613455  69.7683422 135.9073209  51.9774479
  65.8007343 129.2837683  52.2378884  66.0258365 129.3125343  51.2917180
  65.4124516 128.3880915  52.3101448  68.9854788 134.2454490  55.5954441
  68.9473973 133.2533271  55.6080309  68.1678408 134.4431083  56.0914842
  53.8061608 134.6648007  61.9704572  54.0779492 133.8279097  62.3893175
  53.1396223 134.3143750  61.3264203  51.8324898 131.4927293  53.8797474
  51.0565020 131.7113799  54.4433999  51.8152648 132.2623276  53.2676788
  67.7952496 132.5217638  59.3193234  68.4425462 131.9586226  58.8544472
  68.0802627 132.4119153  60.2454607  68.3658024 132.0376034  62.1129178
  67.5435538 131.8010857  62.5835361  68.6239163 132.8423881  62.5960130
  54.4389439 130.4682672  51.9523154  55.0274100 129.9149774  51.3871289
  53.6561841 130.5365018  51.3549902  53.8935028 126.8817594  50.8128770
  54.5278947 127.1296790  51.5317234  54.4669206 127.0077005  50.0348005
  68.8715110 131.5886848  55.6784138  68.9860491 131.1485041  56.5454474
  68.2690581 130.9402518  55.2397640  69.6192246 130.5988105  58.1592478
  69.4433668 130.1601119  59.0234265  70.4282145 130.1123298  57.8902411
  53.8249618 138.9002105  63.6099751  53.2760507 139.2485434  62.8862307
  54.7199531 139.1053294  63.2550978  61.4774299 126.6935169  61.6638749
  61.9973948 126.5924537  62.4789660  61.4501829 125.7579134  61.3537580
  66.0274421 126.6464152  60.0463157  66.7517192 126.9416149  59.4602521
  66.0294476 127.3546788  60.7146647  68.1664918 126.9777604  58.0910386
  68.3168556 126.1059088  57.6768023  69.0262956 127.0997162  58.5522335
  53.0985274 142.6941056  56.6072302  52.8855053 142.1412067  57.3970258
  52.1865450 142.9810420  56.3665094  53.1437669 126.5332726  53.8659151
  53.9888876 126.9987839  53.7013817  52.5278265 127.2878768  53.9331210
  59.8369416 129.0255465  57.2671293  59.3571925 128.3335788  56.7592596
  60.5784675 128.4807145  57.6118155  64.0840185 125.2862417  58.6501848
  64.7207426 125.7319580  59.2697707  63.7337330 126.0845424  58.1989330
  54.1308837 141.5664925  54.3897195  53.7577494 142.1648503  53.7079701
  53.8578714 142.0581095  55.2043287  55.6533343 127.2562021  52.8471577
  56.2867320 126.4929440  52.8809026  56.2985768 127.9905447  52.9868466
  58.0202157 127.2182157  55.6755897  57.7657793 126.8937495  56.5531588
  57.3743837 127.9512368  55.5576145  57.7006878 143.9729350  53.1366508
  57.9298534 143.3568903  52.4054059  57.7210457 143.3445850  53.8953225
  56.3327565 140.0118532  53.4476769  55.6241039 140.5424748  53.8663284
  56.3262766 139.2166606  54.0219559  54.4133460 131.0725698  35.7747862
  53.4398276 131.2209829  35.7032363  54.5752656 130.7545025  34.8479619
  51.9508247 132.6322533  41.1298268  52.8040580 132.1945382  41.3227410
  52.2147952 133.2324806  40.4020289  53.5184582 129.1268964  43.7093333
  53.4835269 128.2171143  44.0650257  52.7715884 129.5350495  44.2056312
  56.2613346 129.1549280  36.6849724  56.4150452 129.4151664  37.6026598
  55.6808693 129.8825668  36.3755126  54.2161320 131.2210069  42.0493024
  55.0178471 131.4428439  42.5806896  53.8651825 130.4792025  42.5946353
  56.7123429 127.0951820  45.5200452  56.6435756 127.7733377  44.7947644
  55.8279858 126.6873057  45.4259860  57.8953661 137.2281237  43.1668588
  57.5208284 136.7352578  43.9074932  57.6633870 138.1462886  43.4050081
  56.3178443 128.8782214  43.6041978  56.5413092 129.8402680  43.5443678
  55.3363067 128.9484154  43.6012726  52.2093462 137.8023656  34.6937829
  51.8166764 138.2283464  33.8958052  52.3994846 138.5841895  35.2354557
  56.5877796 131.5589059  43.4245947  57.1059568 132.0327592  42.7256598
  56.9780614 132.0044533  44.2196593  57.2523855 138.6760977  47.5475473
  56.4107637 138.7205776  48.0613004  56.9077033 138.8986524  46.6577724
  56.2066421 135.2799810  46.5586663  55.6487147 136.0877540  46.6875266
  55.4979414 134.6493537  46.3008700  58.2975127 140.9377640  48.7281269
  57.9339029 141.4403825  47.9679845  58.0501126 140.0245011  48.4404546
  54.0690855 133.8638602  36.9603076  54.1955925 134.4981469  36.2214230
  54.4426519 133.0535504  36.5757533  51.9890371 136.7513915  43.0135589
  51.9961401 136.7800191  42.0281883  52.6725345 136.0515992  43.1580506
  69.0142899 139.2686039  47.2935173  69.5695156 139.1061359  46.5247980
  69.0711004 138.4482358  47.7956320  63.4113223 142.4742325  45.8507379
  63.9825102 142.5824704  46.6295788  62.5513431 142.7852809  46.1933642
  51.8841172 137.7745818  45.5082806  51.9458815 137.5461816  44.5501853
  52.8233624 137.6732825  45.7647969  56.7783902 127.3686970  40.5100649
  56.1755546 128.1198381  40.2752372  57.3117591 127.7972010  41.2002475
  60.6795291 130.3196592  45.2533891  60.4616186 130.3826720  46.2118348
  60.4077185 129.3834372  45.0936785  63.9555281 132.7839496  48.6106697
  64.5250550 132.1686215  48.0550716  64.2724069 132.5224550  49.4890548
  59.1383406 133.1742329  48.2330935  59.2993030 132.2095082  48.1470954
  60.0465743 133.5111937  48.2551284  54.7480154 129.5948025  47.0139115
  54.1533833 130.3527313  47.2244802  54.0899135 128.8646998  47.0326444
  60.9470113 129.2413970  49.9017021  60.3455945 128.7247164  50.5050550
  61.5373565 129.6283618  50.5929858  51.7815894 127.2558017  40.4568283
  51.4699415 127.9585779  41.0664208  52.1599512 126.6178614  41.0902729
  52.2486548 131.1022122  31.7398290  52.1674087 131.9917228  32.1405484
  51.4798697 131.1134316  31.1304680  55.2315547 129.5277780  40.0337117
  54.9426899 130.1998042  40.6874281  54.3975154 129.4300657  39.5171957
  54.2566418 137.0931661  47.1540436  53.6861298 136.5865236  47.7751507
  54.4409292 137.8871873  47.7065550  52.9572016 128.9663071  38.6781986
  52.5641900 128.2581786  39.2369535  53.1049880 128.4844022  37.8485393
  57.8040461 132.9061050  45.4998716  57.7077172 133.7522759  45.9783541
  58.7696493 132.9153021  45.3179239  53.6859748 134.0191989  46.2580406
  53.2620561 134.6152949  46.9110021  53.5363052 133.1531428  46.6991462
  56.9017582 134.6806153  49.2068916  56.7945478 135.0986374  48.3214258
  57.7056135 134.1371379  49.0212062  68.5398557 136.1845517  46.2075153
  67.6700717 135.9570307  46.5713511  69.0973522 135.4676850  46.5357088
  52.0959022 133.5268437  33.1753752  53.0743164 133.6071329  33.2365692
  51.8714116 134.4264273  32.8620932  55.1865530 125.4262251  37.5266493
  55.5310105 126.1826524  38.0222918  54.5669082 125.8742794  36.9094327
  65.3023484 139.8959504  46.9320047  64.9640554 140.7612813  47.2167872
  64.5294864 139.5011370  46.5084423  52.8763267 127.5171112  47.1889917
  52.0355381 127.5688197  47.6746434  53.3410598 126.8213675  47.7190785
  52.4698859 141.2302915  48.1520217  52.9836196 140.9881074  47.3655903
  51.5838167 141.3826866  47.7252492  60.9647397 139.8820608  50.0003725
  60.5227019 139.0733088  50.3742836  60.2563437 140.1847476  49.4008508
  54.2161281 135.6409762  34.8091048  53.6509066 136.4298364  34.7337584
  54.9540877 135.8823532  34.2136874  60.5102419 132.9694572  44.7216926
  61.1927472 133.1755379  45.4191098  60.5595144 131.9782644  44.7797128
  56.5001444 136.1509804  33.1770240  56.7633082 137.0921492  33.2051874
  56.9717250 135.8464673  32.3853149  54.8946405 133.1318629  33.1121129
  54.9899065 132.1690775  33.2843928  55.5208918 133.5007504  33.7511736
  55.2424110 143.1182713  50.5315632  56.1015796 142.6812378  50.6115931
  54.6679791 142.5473224  51.0603326  63.6191542 138.4326962  49.7433687
  62.8358181 139.0098179  49.6842192  63.2741267 137.7238875  50.3274378
  65.3220926 142.5336022  47.9431906  66.2216957 142.1401449  47.7931511
  65.5662175 143.2815036  48.5130672  52.7497508 135.4295732  48.6651278
  53.3036934 134.7189132  49.0666376  52.1642521 135.6319402  49.4287618
  59.2517334 136.8492933  48.4596369  58.5493811 137.3815098  48.0403422
  59.8855622 136.7519501  47.7401225  66.5667885 138.1421146  48.7107382
  66.9403363 138.6875568  47.9945456  65.7017393 138.5780928  48.8366319
  54.4128032 133.4806665  49.5177583  54.5466321 133.3014660  50.4808946
  55.3277332 133.7923908  49.3009553  56.6332228 131.6526791  47.8563709
  56.0565762 131.1224999  47.2842761  57.2336470 132.0588446  47.2036188
  65.5508018 136.2311676  47.0818252  65.9785138 136.8098924  47.7554473
  64.6640900 136.6458762  47.0521297  57.1053938 128.3627887  47.8843624
  57.0953845 127.8540524  47.0320753  56.3352721 128.9566491  47.6964137
  59.5665179 127.8763054  44.9440672  58.7976613 128.0303069  44.3774823
  59.2136202 127.2528582  45.5971488  62.4462282 133.5281277  46.4625793
  62.8925077 133.2274674  47.2932502  63.2198426 133.9319583  46.0108866
  64.5426769 134.7570385  44.9757964  64.6869723 135.4684035  44.3174233
  64.9865671 135.1640349  45.7569575  59.6062763 130.3982784  47.8513386
  60.1390604 130.0313960  48.5995004  58.7963289 129.8650422  47.9417268
  55.9489584 128.7050731  31.6357756  56.2114664 128.7458400  30.6883043
  56.6311239 128.0822816  31.9646537  61.0443702 143.5507223  46.7361272
  61.0578259 144.3669973  47.2691315  60.1111766 143.4669694  46.5100968
  67.8272537 141.7248626  47.4580324  67.7030047 141.4457138  46.5420013
  68.4077751 141.0076873  47.7863262  52.3042565 134.3302108  38.9209187
  51.5648679 134.3157166  38.2671525  53.0549861 134.1652889  38.2896735
  53.5425096 134.6273720  43.5784197  53.6386299 134.4647976  44.5435695
  53.2250919 133.7645464  43.2780389  53.1385221 131.7011082  47.6817232
  52.2767271 131.5227199  48.1226438  53.6159027 132.1265111  48.4342840
  51.7811721 131.4400327  35.0316805  51.0429893 131.6832562  35.6299228
  51.7824823 132.2183429  34.4330672  54.5103392 130.4338964  33.1626258
  55.0374639 129.8114448  32.6053712  53.7076780 130.5141275  32.5947704
  53.7924012 126.9747088  31.9694606  54.4969896 127.5390062  32.3649771
  54.1874714 126.8229186  31.0841342  53.4380564 125.2319268  42.1886768
  54.3226307 125.0918622  41.7673108  53.6999491 125.7727644  42.9564955
  53.8916835 126.4421831  44.8772254  53.4670658 126.8259348  45.6809954
  54.0605118 125.5311645  45.2004384  54.8510621 139.1543833  48.8005015
  54.9653858 138.9322648  49.7627102  54.4135350 140.0178837  48.8804699
  61.0796808 126.9928374  48.3063162  61.0399070 127.8605965  48.7807725
  62.0449124 127.0167769  48.0569909  63.7067356 126.9847732  47.8851885
  64.2481987 127.7933284  47.8638583  64.1004753 126.5386523  48.6749032
  54.3811817 125.5857632  48.2540773  54.7157165 125.0463605  47.5042694
  54.5345620 124.9610199  48.9927658  55.2800905 139.6072058  45.0908905
  54.7596029 140.1098061  44.4620582  56.1873749 139.9471763  44.9041172
  53.3854381 126.8424413  35.8300285  54.1486837 127.0556816  35.2333933
  52.7202038 127.4640050  35.4613825  55.5982780 127.2010878  34.4173287
  56.2347705 126.4615448  34.2748911  56.1463367 127.8064936  34.9485119
  60.5336009 143.6848733  49.8836060  61.2581329 143.0593954  49.7252300
  60.8705740 144.4839176  49.4331206  57.7751982 126.2294014  49.5511919
  57.5719497 126.9582917  48.9309343  58.6752916 125.9951838  49.2828680
  64.8234772 126.0338701  50.1302349  64.7395957 126.2253529  51.0892841
  65.7914625 126.0826584  50.0198637  63.4194226 133.7746636  20.6584129
  63.3296719 132.8020915  20.5432363  63.0395615 134.0662456  19.7885420
  62.0220541 135.6559225  22.1341404  61.4142510 135.0734049  22.6297183
  62.5336661 134.9816272  21.6314737  55.7728246 136.0446937  23.2605363
  55.0665076 135.5704697  23.7515079  56.4352841 136.1481307  23.9789455
  65.5982316 140.2938995  21.0103395  65.1757408 139.4036675  21.1095726
  66.4839134 140.1045361  21.3689161  56.0959207 139.9059908  23.7735940
  56.8415054 139.3600777  23.4395176  56.3699155 140.7865713  23.4727771
  54.3904788 131.0855721  17.0050429  53.4047923 131.1593542  16.9399596
  54.5617425 130.7563093  16.0825615  51.9465269 132.8149670  22.3938799
  52.7336925 132.2755740  22.6164642  52.2947822 133.3488753  21.6529191
  61.9985671 142.2329327  21.0098442  61.4073993 142.5351565  20.2790231
  62.6838330 142.9302509  20.9686348  60.9414026 138.1285864  22.7600639
  61.2597195 137.2360376  22.4955673  61.6950600 138.4171021  23.3157086
  53.3932681 129.1352449  24.9099154  53.3412070 128.2069432  25.2227197
  52.7014083 129.5456729  25.4762623  62.4315418 130.9317833  22.5340627
  63.0452089 130.2567700  22.8677097  62.7734431 131.0328733  21.6101261
  56.4272499 129.6677989  18.1359661  56.5740688 130.2270449  18.9242769
  55.6587317 130.1500894  17.7403319  54.0969335 131.2718683  23.3334368
  54.9345040 131.4814396  23.8094898  53.8122344 130.4826311  23.8518630
  58.3368808 132.7080789  22.6635647  59.0961614 133.2397610  22.9654288
  58.7824058 131.8548207  22.4636933  56.6794815 126.9580638  26.5469617
  56.5414801 127.6950270  25.8949458  55.8475754 126.4690817  26.4164556
  63.1529318 137.3542535  18.2144537  62.7699941 137.6329537  17.3469660
  62.8283610 138.0941925  18.7725356  57.7600898 136.9617133  24.9630385
  57.4439310 137.6056449  25.6380220  57.9759104 137.5755141  24.2310507
  56.1159459 128.9937466  24.9095293  56.3976140 129.9313683  24.8257064
  55.1417576 129.1108350  24.9337570  57.1064131 138.9833273  26.6516608
  57.6667797 139.7182578  26.3087680  56.2162244 139.3727057  26.4920661
  52.3521282 137.4481814  15.9408049  52.0712214 138.0422668  15.2128491
  52.5203369 138.1211028  16.6451074  68.1046966 140.2573201  25.0427933
  67.4570689 140.8944913  25.4215090  67.9876529 140.4199088  24.0951093
  59.8826213 126.4897835  20.9624406  60.1808265 125.8059252  20.3165430
  58.9151485 126.4035995  20.8617089  65.4673576 141.9620423  23.2839794
  65.3397362 141.5523060  22.4119204  64.6990832 142.5420213  23.3569275
  67.0274918 138.6709672  18.3560695  66.8130468 137.7281864  18.5617073
  66.3145305 139.1182094  18.8414515  65.2500314 137.1501901  24.7125754
  65.6897838 136.7612183  23.9123012  66.0374239 137.4296868  25.2095912
  62.3629414 134.7328096  18.3703497  61.3927723 134.8889250  18.3081484
  62.6801672 135.6573404  18.2401105  62.0764059 130.3443759  14.5723082
  61.2878198 130.7407504  15.0131513  62.7728883 130.9504496  14.8698956
  66.2393557 136.1077148  18.6462309  65.4411230 135.8029710  18.1805597
  66.2617573 135.4756319  19.3989251  57.8906417 134.5882412  20.4051304
  57.5185507 133.8089758  19.9245956  58.0022770 134.1766349  21.2921023
  58.2798646 138.5995451  22.7826904  57.9195141 138.0740140  22.0386624
  59.2435238 138.4024737  22.6783806  56.5554137 131.7127956  24.5825257
  57.0844574 132.1045363  23.8475500  57.0111291 132.1508531  25.3444881
  66.3053414 141.9022911  26.2852209  65.7747725 142.5918122  25.8448377
  65.6143391 141.4192073  26.7782357  57.3210942 137.7197483  29.0480192
  56.5929198 138.1654769  29.5175035  57.3035765 138.1961745  28.1897205
  64.5790959 135.2070743  15.3741143  65.0149296 134.3475509  15.2227724
  65.3489833 135.8107166  15.3316759  56.3253728 135.0395887  27.3757314
  56.4363081 135.7884000  27.9807696  55.3663319 134.8828703  27.4205611
  62.2892537 139.8213950  19.4114915  62.9963244 140.2996658  18.9428672
  62.1439515 140.4242829  20.1718886  57.0889309 140.8080648  29.9334464
  57.3688423 141.4913288  29.2772390  57.9158912 140.3095981  30.0206603
  67.8840124 125.9719983  13.8209643  67.7050734 126.1133268  14.7885104
  68.6976195 126.5317128  13.7452995  54.5450184 133.5394660  18.2950597
  54.6403550 134.2463499  17.6236206  54.5184652 132.7476131  17.7144225
  51.9690628 136.6873235  24.3659806  51.8954463 136.7907298  23.3875263
  52.7208268 136.0473904  24.4005900  53.1565249 138.5333329  20.3261479
  52.9659880 138.7961247  19.3969720  54.1027689 138.3256602  20.2647760
  65.2074759 143.2467272  16.7246406  65.0361696 142.8345132  17.6091607
  65.1668393 142.4294520  16.1693448  57.7796361 142.4761032  18.1622583
  57.4580274 141.5950981  18.4212973  57.0227059 143.0376768  18.4386629
  64.8828935 141.0264964  15.0233272  64.0275792 140.6962149  14.6910456
  65.4927135 140.3819819  14.6046537  64.7339676 142.1525228  19.2247155
  65.0845772 141.4673905  19.8431606  64.6829829 142.9138940  19.8473564
  52.2646242 138.5073546  26.4976966  52.1636928 137.8419771  25.7852086
  52.8466487 138.0153207  27.1203743  57.1436095 127.2518997  21.8600732
  56.7401206 128.0998756  21.6181153  57.6821289 127.5123546  22.6353420
  60.0618393 126.6656252  16.3934733  59.4088145 126.6538248  17.1195251
  60.3884562 125.7421795  16.4272675  59.4124731 127.7862326  23.5055678
  59.5655308 128.7043258  23.2128628  59.8227450 127.2873270  22.7702890
  56.6780598 132.1939599  19.6158461  56.2126772 131.5864032  20.2496145
  55.8887998 132.6626192  19.2565369  63.8630351 132.3211385  17.7822075
  63.3579941 133.1300640  17.5821913  64.3293419 132.1842136  16.9243435
  63.2738751 131.0044065  19.9863580  63.5441410 131.4536278  19.1351125
  63.0875476 130.1152926  19.6278981  54.6766737 129.6024067  28.1190889
  54.1215048 130.3997111  28.2424141  53.9904418 128.9023898  28.1881714
  51.8111346 127.2824943  21.7436211  51.5266402 127.9166908  22.4312910
  52.3630094 126.6714439  22.2853722  52.2519674 131.2121554  12.9733088
  52.0830454 132.0783143  13.3981370  51.4705159 131.1465570  12.3862565
  62.5493592 132.6676712  24.7670240  61.9808749 133.4175434  24.4994525
  62.5111426 132.1224027  23.9536655  59.7703682 130.3463432  22.1584248
  59.7730834 129.9361761  21.2649636  60.7250918 130.5577343  22.2542734
  55.1328264 130.4732079  20.9093426  54.7443276 130.7692289  21.7619883
  54.3828478 129.9413247  20.5592282  59.8406363 131.2760434  15.7995944
  59.6425760 131.3219139  16.7672732  59.3791318 132.0850033  15.4979635
  58.7376407 133.5166022  14.5037279  58.2352063 132.9643061  13.8576429
  59.4897974 133.7937228  13.9326705  53.7121586 137.6006139  28.6090990
  53.4727623 136.8041483  29.1328961  54.2574120 138.0803183  29.2710651
  60.3563456 134.1571592  24.0481887  59.8796509 133.5452527  24.6499757
  60.3615384 134.9586152  24.6510150  53.0453186 128.9187822  19.9922946
  52.6437737 128.2669319  20.6190438  53.2885860 128.3246248  19.2620362
  57.9937303 133.0837016  26.5527370  57.3970012 133.8316204  26.8167259
  58.5997710 133.0849119  27.3144993  56.5547494 137.5595902  17.1983767
  55.7854812 136.9460068  17.1184674  57.2453453 136.9883413  16.7804558
  66.8769837 136.2893949  22.7370282  67.7833487 136.4305699  22.4346333
  66.5453314 135.6545916  22.0666465  62.4960694 127.9913207  16.2062892
  61.6060804 127.5993387  16.3268705  62.2695876 128.8056373  15.7176044
  65.1463857 131.9792427  15.4319047  65.9560089 132.4746916  15.1767665
  65.3983413 131.0793144  15.1088829  56.7357238 137.1281449  20.9662131
  57.0608644 136.2594022  20.6286748  56.2450428 136.7961179  21.7658297
  61.7145358 138.3008597  16.1017153  61.7015741 139.1270443  15.5698126
  60.8789631 138.4013392  16.5986768  53.5525548 134.2393303  27.4284050
  53.1636682 134.7388583  28.1777771  53.4071073 133.3220729  27.7386202
  62.1763617 139.3530852  28.5795401  61.8346302 138.4482244  28.4795063
  61.5898568 139.6704867  29.3142723  67.0493700 133.7708027  14.6659929
  67.0321190 133.7267079  13.6942904  67.7957229 134.3687413  14.8286027
  68.9861147 140.3647485  17.4975212  68.3064093 139.7215916  17.8207819
  68.5149615 140.6883182  16.6887418  64.4301964 137.8681810  21.1349699
  64.5110851 137.1553155  20.4800189  63.6595023 137.5672261  21.6479139
  59.9952208 138.3763830  18.6538569  60.6819998 138.9826530  18.9970836
  59.1817679 138.8564199  18.9067997  52.0927527 133.5690925  14.4127255
  53.0656903 133.6076621  14.5574511  51.9367461 134.4571553  14.0373989
  59.7099677 135.6581835  18.3752065  59.8083295 136.6133652  18.5903953
  59.1796365 135.3576382  19.1394751  61.4285294 140.6518631  25.2974434
  61.7193315 140.6692833  26.2254092  62.0116296 139.9375013  24.9448613
  55.6087335 125.4804229  18.7127734  55.0303780 125.0145126  19.3518167
  54.9336099 125.8343357  18.0991487  63.2406560 138.9139943  24.2390389
  63.8154281 138.1346242  24.4553814  63.9228242 139.5290071  23.9137515
  66.8622364 139.2664731  13.9168833  66.6571228 138.4561378  14.4464657
  66.5674777 138.9492660  13.0304247  64.5682567 140.3005045  27.7891135
  64.8230220 139.4432213  27.4182990  63.6375039 140.1002414  28.0627244
  53.1681501 143.4314019  14.7553538  53.3078960 144.1507894  14.0901008
  53.0588205 144.0033954  15.5577042  52.8678084 127.5349843  28.4069879
  51.9854313 127.4866064  28.8085449  53.3265279 126.8096849  28.9000482
  66.6632306 137.0916391  15.5775970  66.5922624 137.3909943  16.5016129
  67.5032482 136.5819118  15.6191071  52.6815408 141.4393554  29.0756362
  53.0398032 140.5661459  28.8471335  51.8252054 141.4171112  28.5876376
  60.5301080 139.9936777  30.6723015  60.1873748 139.4161387  31.3796026
  60.3071749 140.8700078  31.0310573  58.9533988 140.3561095  15.3745646
  58.7191997 141.1251073  14.8029855  58.0478068 140.0584735  15.6166919
  54.5659297 135.7929070  16.4275698  53.7602108 136.2998531  16.1860237
  54.9907739 135.7155266  15.5461732  61.4651315 140.6389687  14.6365292
  61.4412470 140.3772235  13.6903842  60.5140269 140.4683980  14.8681169
  59.1387583 131.2931954  18.4023678  58.3637760 131.5892177  18.9143169
  59.4323005 130.5255580  18.9326633  60.3207754 143.0443976  18.9738174
  60.7650013 142.9870779  18.0894672  59.4105123 142.7715703  18.6922334
  57.3925819 129.2369444  15.5652128  58.3251070 129.4914449  15.4351029
  57.2554030 129.5130752  16.4947628  66.0449989 134.4686072  20.8859987
  65.0890969 134.2197842  20.8279893  66.4072753 133.6527143  21.2737122
  56.2487563 136.0004824  14.1363937  57.0540232 135.8448395  14.6758310
  56.5205224 135.5583814  13.2982350  54.8165170 133.1306215  14.5746564
  54.7260092 132.1453283  14.6242546  55.7889237 133.2042527  14.6375554
  68.4798087 141.1626225  22.0739807  68.3922068 142.0052010  22.5767052
  69.4506095 141.1015244  21.9979651  56.0712913 143.6714112  22.1373944
  56.8013994 143.1009086  22.4528288  56.5557138 144.5205198  22.0205639
  52.6877646 139.4350943  17.7462412  51.8052422 139.8760757  17.7115198
  53.2517461 140.1765125  17.4278039  58.5611530 142.4061373  13.6806704
  59.3278464 142.9713975  13.3923037  58.4910713 141.8532380  12.8547044
  67.9364366 141.5976738  15.3672471  67.4419376 141.0034653  14.7713508
  67.7072319 142.4676655  15.0049601  52.8070493 135.4080532  29.9590822
  53.3293559 134.6197101  30.2391960  52.2547140 135.5355860  30.7606363
  59.7879455 137.6849175  13.2789768  59.5018270 137.0991446  13.9936716
  59.7656715 137.0779634  12.5101701  62.6336640 136.5861280  14.1378309
  62.2717696 137.1428697  14.8631843  63.3087646 136.0741508  14.6487965
  54.2047707 133.1642446  30.4632960  54.5082136 133.1107324  31.4011619
  55.0497824 132.8759181  30.0222047  58.3014880 135.7190688  16.0182600
  58.8816101 135.6464680  16.8157122  58.5235196 134.8531407  15.5920903
  56.3531030 132.2423420  29.2388680  56.4019162 131.6150164  28.5050124
  57.2947115 132.3645725  29.4610392  61.0289073 134.5209722  13.2116605
  61.7784933 133.9548788  12.9624925  61.5104072 135.3312187  13.5015890
  56.7227174 128.1697831  28.9914208  56.9190330 127.7350989  28.1251997
  55.9789256 128.7568222  28.6845944  59.4410112 126.9783415  26.3269970
  59.4828667 127.2387170  25.3842554  58.4710527 126.9958902  26.4679424
  60.0990810 136.0369855  25.8473142  60.1775592 136.6272075  26.6080482
  59.1784839 136.2519884  25.5520070  64.8422221 134.0895346  26.8623472
  64.7012062 134.5806098  26.0519178  64.6922299 134.7471361  27.5561331
  57.1209560 131.9364730  12.9405267  56.8800870 130.9826669  13.0014525
  57.0362019 132.0491484  11.9606786  57.9282074 142.2429045  27.8414105
  57.1893020 142.7390109  27.4586539  58.2809801 141.7877387  27.0447169
  64.5815826 126.7821858  14.9943209  64.8440203 126.0558385  15.6006500
  63.8520659 127.1857854  15.5253303  56.3551960 129.2812895  12.8431898
  56.6740072 128.7919437  12.0612779  56.9155756 128.8950863  13.5446540
  59.4265158 127.8191736  13.9831619  58.8377891 127.1651112  13.5528880
  59.6101090 127.3582041  14.8320820  61.3104660 142.9273954  16.4522966
  62.1907427 143.2623893  16.2156565  61.2681566 142.1208188  15.8936282
  55.2655640 138.5511502  13.7065647  55.6728994 139.0545615  14.4431597
  55.6141428 137.6516609  13.8981398  52.3368409 141.0800291  21.1407106
  52.6845720 140.1643295  21.0934039  52.5966899 141.3111593  22.0668247
  57.3883446 139.2052996  19.2196824  57.1084975 138.6179386  19.9604153
  57.0896722 138.6456217  18.4619987  52.6014066 142.0071133  23.6202609
  52.2241335 142.1749803  24.5197877  52.9302676 142.9155138  23.4228486
  69.6639285 139.0482947  13.8133831  68.6850407 139.1502109  13.8498047
  69.8972520 139.9170011  13.4086245  68.9777689 135.6743200  15.7634119
  69.6956712 136.3527627  15.8810247  69.0424440 135.2184239  16.6195880
  52.4983996 134.4228813  20.0686064  51.7921559 134.3947448  19.3873067
  53.2689451 134.1484108  19.5207445  70.3079133 136.8817246  21.7927396
  70.2109488 136.2575523  21.0599228  70.8061126 137.6064048  21.3586586
  69.9867265 136.2367906  13.0852544  69.8913835 137.2037458  13.1969971
  69.6412370 135.9200228  13.9399075  65.7010243 129.4776902  14.4798155
  66.0187604 129.1654796  13.6058083  65.3099638 128.6486474  14.8250671
  53.7865410 134.7188366  24.7122835  53.7836428 134.6013895  25.6916215
  53.5043942 133.8327579  24.4302416  52.8722645 131.6477135  28.5983201
  52.0356795 131.4229385  29.0746926  53.3644950 132.0586578  29.3544547
  51.7983954 131.4187142  16.2899444  51.0465079 131.6171498  16.8894391
  51.7423897 132.1822081  15.6805023  54.4592701 130.4727959  14.3965892
  55.0604484 129.9458322  13.8200598  53.6671482 130.5171154  13.8109120
  53.7872075 126.8869428  13.2915269  54.5186058 127.1109620  13.9209845
  54.3062479 126.7589723  12.4748104  53.5688077 125.7230701  23.2030116
  54.4248516 125.4130776  22.8143340  53.8853682 126.0416085  24.0707689
  70.0924987 127.5829739  13.6931730  70.9895336 127.4102960  13.3119565
  70.3413921 128.1943547  14.4166317  69.9738079 129.4677668  15.8200681
  69.0733372 129.1195180  15.7840676  69.9599033 130.1249089  15.0924883
  67.8439540 143.1957518  20.1202130  68.4605186 142.9942658  19.3900613
  67.8840569 142.3672720  20.6338199  53.4845489 126.4895841  25.9582166
  53.3163509 126.8573063  26.8574310  52.9077777 125.6921566  26.0034871
  55.2363466 138.9994109  30.4884842  55.3142801 139.0551810  31.4597348
  55.7883618 139.7928354  30.2460144  58.7107457 140.9297258  25.6095615
  58.4584896 141.3178975  24.7463209  59.6741475 140.7919923  25.4596020
  61.2837907 127.4257126  29.8750994  60.5923578 127.8017055  29.3002347
  61.7631806 126.8641376  29.2419103  54.2033594 125.5092675  29.5331693
  54.5286428 124.9591511  28.7725876  54.3800918 124.8637614  30.2583764
  54.5252217 142.6348530  27.1210314  53.9805642 142.3914386  27.8939432
  54.6434934 141.7481920  26.7086660  67.7234326 143.4778418  23.2710267
  67.2726449 144.3374352  23.1245285  66.9318775 142.9124265  23.4428066
  54.6417298 140.0938744  26.0572923  53.8002779 139.5971259  26.0542245
  54.9262040 139.9632895  25.1220302  58.2370337 141.9496351  23.0372046
  58.5073253 141.2073762  22.4693069  59.1048978 142.3996691  23.1662719
  60.8713169 142.6758650  23.4857342  61.3222083 142.4111946  22.6549786
  61.1739061 141.9654423  24.0890647  53.0945592 142.6740147  19.0826521
  52.8832251 142.1220635  19.8782259  52.1824077 142.9760097  18.8628540
  53.4610198 126.7316696  16.7463337  54.2205073 127.0289817  16.1958780
  52.8082996 127.4291697  16.5317955  59.6839007 128.9349467  19.7987705
  59.0850137 128.4678222  19.1611884  60.0449759 128.1299033  20.2540453
  67.5943270 126.2216076  16.4826530  67.8267707 126.4361312  17.4046392
  66.7775707 125.6955573  16.6230727  54.1813308 141.5715466  16.8792099
  53.9021858 142.2244162  16.2088720  53.8950748 142.0413251  17.7012930
  55.6512828 127.1994693  15.2009325  56.2733357 126.4314067  15.3187915
  56.2973328 127.9320478  15.3627309  57.8576618 127.3548693  18.4297664
  57.1834250 126.6604824  18.5825744  57.2686495 128.1246786  18.2564208
  69.5529529 143.0152835  17.9751988  69.3182965 142.1220661  17.6400538
  68.9465599 143.5657844  17.4320929  57.6953933 126.5657537  30.9076110
  57.3605619 127.0916850  30.1454205  58.5763195 126.3240992  30.5926560
  57.4014620 143.9105946  15.6493891  57.8336324 143.3887219  14.9361045
  57.6040711 143.3491031  16.4226221  56.2778534 139.9324626  15.8838926
  55.6106859 140.4910360  16.3333097  56.2907684 139.1527582  16.4805811
  61.9406991 135.6642102   3.8625161  61.1215589 135.2109431   4.1777076
  62.5960548 134.9689239   4.1202111  55.7807838 135.8258157   4.6900856
  55.0997523 135.3645395   5.2222403  56.4305557 136.0510662   5.3822580
  65.3204557 139.9772028   3.4808183  65.0553841 139.1599777   2.9933435
  66.2637047 140.0208791   3.2360591  56.0539402 139.9542997   5.0416198
  56.8003078 139.4043168   4.7135181  56.2864002 140.8135482   4.6526647
  52.0747094 132.9743704   3.8081967  52.6803371 132.2372592   4.0675120
  52.7202235 133.6825746   3.6606788  60.9324414 138.1780463   4.1165054
  61.2738844 137.2761797   3.9038325  61.7187806 138.5345480   4.5894504
  53.4241273 129.0953127   6.1747443  53.3386837 128.1548672   6.4547099
  52.6951891 129.4927123   6.6998408  62.3820150 130.9518583   3.6194107
  62.7522878 130.1652295   4.1046398  63.0317822 131.0266138   2.9057487
  54.0011082 131.2967439   4.6934240  54.8634444 131.4625757   5.1475675
  53.7349984 130.4707434   5.1626215  58.2635889 132.2928428   4.1597954
  58.9389083 132.9653539   4.3791931  58.8369539 131.5343697   3.9184676
  70.2928032 130.6286934   7.5141646  69.6718451 131.3703487   7.3004268
  70.7903943 131.0341670   8.2478392  56.7610912 127.0086788   7.9415163
  56.6303923 127.6739902   7.2190954  55.9910651 126.4365462   7.7817982
  57.9299674 136.8911299   6.1896353  57.5410642 137.5330955   6.8344599
  58.1021221 137.5049457   5.4419755  66.7881050 130.1223471   3.9413450
  66.0452186 130.1560157   4.5597138  66.9290961 131.0641266   3.7414262
  56.1319817 128.9133288   6.1453013  56.3622624 129.8680748   6.1000295
  55.1508212 128.9804924   6.1521555  57.0683429 138.9117387   7.7888575
  57.6454484 139.6479419   7.4755660  56.1860716 139.3238121   7.6358634
  67.5544869 139.9184284   6.0726974  67.3295252 140.7599222   6.5201238
  67.8310260 140.2597686   5.1948396  69.5154458 129.9230412   4.2895262
  68.5489708 129.7907831   4.2201470  69.5906072 130.3263490   5.1660614
  59.7175963 126.7070903   2.2761868  59.8700073 126.0567794   1.5798972
  58.7434011 126.8117832   2.2385872  65.6645493 142.3664808   4.7536024
  65.4374025 141.5266637   4.2928329  65.1291837 142.9987193   4.2218531
  65.0615959 136.7740133   6.1827860  65.6936509 136.5544922   5.4587123
  65.6817515 137.2397187   6.7957190  68.6417303 135.1150521   6.0706995
  68.0195285 135.5066663   5.4056477  69.4286098 135.6867285   5.8919007
  65.7828941 132.1062106   7.1172379  65.3080369 132.9514204   7.2854353
  65.0182911 131.4883389   7.0736098  58.3166888 138.7399636   4.0859210
  57.9736693 138.1446529   3.3734503  59.2813691 138.5153847   4.0189898
  56.3830364 131.6476914   5.9248009  57.0312800 131.9222040   5.2207126
  56.8029403 132.1099513   6.6920846  66.6923433 141.9401521   7.7325423
  66.3571446 142.7780349   7.3595673  65.8554935 141.4979038   7.9691241
  57.5550630 138.7057947  10.4232783  56.6221653 138.7372223  10.7265263
  57.4073577 138.6742510   9.4466694  56.1834530 135.2215094   9.1124197
  55.7586289 136.1054068   9.0748335  55.3940320 134.6576893   8.9424666
  58.5671910 141.0008318  11.4278520  58.4674865 141.5482332  10.6115927
  58.1852306 140.1521406  11.0954408  70.2192019 141.5988633  12.7634801
  70.7358993 142.1789567  13.3460325  70.7565165 141.6241799  11.9451083
  52.0181394 136.6934088   5.5408470  51.9719383 136.8131594   4.5618496
  52.7393505 136.0271547   5.5872150  69.2391715 138.7470737   9.6280681
  69.8670623 138.6887198   8.8660637  69.1535968 137.7940350   9.8337004
  63.2496171 142.4187205   8.4642839  63.7328833 142.3800932   9.3161368
  62.3899308 142.7985061   8.7844534  69.2855786 131.3219940  10.9926611
  69.0822887 132.1744246  10.5176632  68.5000373 130.8074354  10.7010503
  52.3755731 138.3940836   7.7686407  52.2104474 137.8303816   6.9814335
  53.0378343 137.8429948   8.2407913  57.0974256 127.2281287   2.9014836
  56.4691338 127.9560960   2.6665401  57.4338375 127.5763204   3.7537884
  61.1993705 130.1056799   8.0527523  60.6685165 130.1855928   8.8820127
  60.8286237 129.2501623   7.7206367  66.8377365 130.7439439   9.3787528
  66.0265743 130.5478388   9.9033872  66.4390671 131.2369427   8.6313873
  63.6377463 132.6700969  11.3532766  63.8140875 131.7024366  11.2879387
  64.4904093 132.9607114  11.7465759  59.2622241 127.8097767   4.7112480
  59.4266017 128.7263389   4.3904435  59.5772220 127.3059323   3.9237392
  59.1402381 133.1647510  10.7835902  59.2628475 132.2101068  10.6091091
  60.0507345 133.4521895  10.9368386  54.8078168 129.6916009   9.6346356
  54.1657400 130.4324936   9.7378703  54.1729138 128.9372206   9.6024626
  60.8608767 129.2920789  12.3247609  60.3053542 128.7747509  12.9735227
  61.4583243 129.7276882  12.9849383  51.1310294 127.3008282   3.3266047
  51.2815553 128.1917922   3.6994515  51.9511480 126.8447267   3.5927741
  63.0706637 133.3575007   4.8058636  62.9249028 133.2403749   5.7552199
  62.6745357 132.5346654   4.4498172  59.8124953 130.1537515   3.4434720
  59.8619854 129.7906248   2.5469657  60.7406454 130.4615117   3.5690999
  55.3806873 129.2951235   2.6432040  55.4656736 130.1170280   3.1505847
  54.4622332 129.0458493   2.8148302  63.4091945 128.8790431   4.8863813
  63.6312340 129.1950698   5.7895234  63.0290427 127.9974890   5.1067432
  67.0716058 126.4455248  10.4818720  67.3235796 125.5592571  10.8257905
  67.2888465 126.3079863   9.5248683  54.1758663 137.2329730   9.5056183
  53.6909208 136.6541582  10.1399138  54.4190691 137.9702160  10.1146840
  59.8964956 134.2639946   5.2581558  60.1670841 133.7372530   6.0485332
  59.1925501 134.8104709   5.6461949  57.6711787 132.9528746   8.0114255
  57.5075538 133.8394241   8.3944618  58.6493181 132.9257257   8.0382843
  67.0179188 136.2700149   4.3069345  67.3781260 136.9853095   3.7607723
  66.7994235 135.6057372   3.6057838  62.3043035 136.3981138  10.2258872
  62.2354966 135.4987369   9.8314224  61.3850851 136.4854639  10.5761133
  57.0338901 136.8840619   2.5478008  56.6521042 136.4349886   1.7826258
  56.5379598 136.4472778   3.2824193  53.6708699 134.1126045   8.7476070
  53.2033636 134.6404698   9.4344512  53.5448795 133.2113928   9.1254850
  57.0348816 134.7370530  11.7037959  56.8144011 135.0168819  10.7848439
  57.8141922 134.1607122  11.5003177  62.6530453 139.0827541   9.8275690
  62.5207229 138.1074745   9.8582782  61.9223751 139.3707053  10.4130486
  68.2894214 136.0076451   8.5676805  67.6967033 136.7671801   8.3625612
  68.3940758 135.6420712   7.6573793  64.5234933 137.5879915   2.4668279
  64.7060683 136.9473345   1.7655549  63.7292410 137.2096422   2.8805122
  61.5818477 140.8977342   6.6635989  62.1635888 141.2640110   7.3676483
  62.1218126 140.1234220   6.3902045  63.3140126 138.8884099   5.3578328
  63.8246597 138.1110395   5.6801543  63.9946287 139.3119786   4.7933310
  65.1779699 139.9273758   9.4896205  65.0692476 140.7681802   9.9957767
  64.2312835 139.6218633   9.5132882  53.0307699 127.5781163   9.6284303
  52.1403673 127.5028360  10.0097549  53.4917814 126.8529489  10.1258870
  52.6334900 141.2814529  10.2852080  52.6737783 140.3222146  10.1174718
  51.7796242 141.4949944   9.8355485  60.9390935 139.7292940  11.9842790
  60.5189134 138.9555979  12.4443711  60.1213905 140.2273783  11.7523848
  63.8767594 130.1112328   7.2927441  64.2839727 129.3521958   7.7734007
  62.9730823 130.0898480   7.6826251  60.5855263 132.7773219   7.4666740
  61.1808105 133.1744334   8.1466244  60.7989693 131.8255284   7.6051394
  68.2637418 128.8619351   7.9439442  67.7474545 129.4803345   8.5094032
  69.0637482 129.4099328   7.7878368  66.5309548 134.4034304   2.4465629
  65.8424214 133.8947878   2.0021013  67.1878783 133.6994769   2.6482289
  68.4094554 140.8980896   3.6275941  68.4991943 141.8634573   3.6352374
  69.3092506 140.6349018   3.3222686  56.0334894 143.6629537   3.7375857
  56.8203050 143.1215547   3.9344043  56.4562526 144.4511743   3.3285772
  55.0024260 142.5458269  12.6878279  55.9439598 142.4603694  12.9027450
  54.6013989 142.5830853  13.5748168  63.8526600 138.6367701  12.7136520
  63.1871114 138.8596543  12.0461050  63.4486708 137.8441836  13.1260735
  65.0058690 142.3903525  10.7738283  65.9501226 142.3493127  11.0589948
  64.7101645 143.1368024  11.3463022  52.8077154 135.4780576  11.0905383
  53.3523045 134.7589461  11.4944242  52.2205107 135.6817639  11.8533539
  59.6278720 136.8097640  10.6761324  58.8738961 137.4415846  10.6596897
  59.5737485 136.4782923   9.7445428  66.7174216 138.4128124  11.1326656
  67.5207740 138.6604016  10.6361733  66.0417390 138.9281076  10.6366742
  54.3953393 133.4627963  11.9269154  54.5314378 133.3432746  12.9003295
  55.3388621 133.5329615  11.6528274  56.4548755 131.8082198  10.2977752
  56.0236195 130.9864891   9.9936397  56.8986369 132.0984759   9.4763323
  65.2455994 135.8404411  10.3079648  65.7555386 136.6288929  10.5820176
  64.3342868 136.1422494  10.5026059  66.3118493 133.5388831  11.6685598
  66.8715224 133.1228231  10.9917176  66.0414791 134.3587803  11.2061832
  57.1315394 128.3713705  10.2466559  57.1059641 127.8141939   9.4233606
  56.3037572 128.8914623  10.0848578  60.0164026 127.7605829   7.2443440
  59.6191717 127.7747766   6.3339977  59.2738074 127.3719929   7.7398830
  59.7571205 136.2335635   8.0550708  60.5426944 136.5049148   7.5614242
  59.0503553 136.3969987   7.3923343  62.4484918 133.8164022   9.2196486
  62.8439269 133.3607432  10.0069778  63.2759683 134.0108430   8.7220520
  64.7032449 134.5537090   7.8318845  64.7087312 135.2842906   7.1697699
  65.0679739 135.0380930   8.6079135  58.2418475 142.4778612   9.1891348
  57.3339410 142.7800261   9.0119292  58.4019016 141.9250533   8.3863173
  59.5277683 130.3571601  10.2548072  60.0388474 130.0161234  11.0323611
  58.7243995 129.8066621  10.3332593  64.7178219 130.1021033  11.0221375
  64.1689183 129.2962807  10.8690213  65.4265490 129.6936666  11.5782154
  60.9552690 143.4947115   9.2925180  60.8835724 144.3589251   9.7469949
  60.0210486 143.2130477   9.2837964  52.2855252 140.4500262   2.9652539
  53.0476363 140.7443517   2.4430835  52.4525370 140.9531881   3.8046103
  52.6503627 142.1602186   4.9575274  52.3608459 142.4259404   5.8563600
  52.9657459 143.0301227   4.6220739  69.0890296 141.4608075   8.9246666
  68.2071594 141.6983214   8.5440586  68.9193041 140.5123677   9.1286268
  70.5477167 136.7918202   2.8070286  70.2947828 136.3648014   1.9752126
  70.7082690 137.7070155   2.5214436  66.6937482 138.1255574   7.8488032
  66.1865974 138.7545223   8.4058160  67.0941689 138.7702542   7.2073529
  53.7398262 134.5771838   6.0605234  53.7700221 134.5407365   7.0493441
  53.5087877 133.6494118   5.8708007  68.6754277 133.4488012   9.5264899
  68.6132965 133.1056952   8.6066201  68.5977686 134.4145356   9.3433218
  53.0655109 131.7633111  10.0792595  52.2155267 131.5479765  10.5315491
  53.5519160 132.1541780  10.8468475  66.7240545 128.5719161  12.0794226
  67.5683166 128.3826288  12.5298201  66.7271569 127.8239052  11.4222937
  68.3500353 132.4187938   3.0315279  68.7468241 131.5697625   2.7467870
  69.1604405 132.8254152   3.4425169  68.5029982 132.5551592   6.9463177
  67.5336664 132.3923381   6.8684567  68.5556106 133.4261062   6.4816866
  53.5726927 125.8940041   4.3648264  54.4649358 125.5426703   4.1269400
  53.7396998 126.1640275   5.2908487  67.6506852 126.2408111   7.8934244
  68.0239592 127.1352188   7.7233143  67.5894065 125.9075563   6.9656390
  53.4408956 126.5056076   7.1103546  53.3842018 126.8439480   8.0331667
  52.8193862 125.7393296   7.1891399  54.8871336 139.2509855  11.1914623
  54.9874890 138.9625492  12.1407261  54.7695010 140.2083155  11.3315792
  58.7494920 140.9468231   7.0099919  58.5293662 141.2627289   6.1084435
  59.7243378 140.8480948   6.9237871  61.1667967 127.0339887  10.8279071
  60.9826068 127.8742826  11.3200555  62.1330954 127.1952236  10.6466740
  63.7822055 127.5351136  10.5734594  64.3914294 127.5248651   9.8035295
  64.2589245 126.9211705  11.1780267  70.3085532 143.3123232   7.2146168
  69.4883939 143.5551661   6.7424855  69.9479713 142.6608034   7.8589907
  54.3354587 125.5457431  10.7464266  54.5771281 124.9275153  10.0085126
  54.5155490 124.9294611  11.5032773  54.7800436 142.3222647   8.9780993
  54.0034862 141.9736316   9.4831756  54.8294922 141.6160300   8.2855313
  64.4017225 125.6656517   7.0533833  63.6680456 125.9037256   6.4474055
  64.0169966 124.8646084   7.4772718  65.1911028 127.8919306   8.2332512
  64.9150420 127.0496429   7.7743225  66.1592664 127.7446703   8.2393302
  67.5547804 144.1172934   5.4588860  67.3354288 144.7847822   4.7704675
  66.8778512 143.4296939   5.2263081  54.6557412 140.1672240   7.3194000
  53.8192620 139.6647831   7.2826024  54.9494732 140.0841695   6.3794266
  58.2930736 141.8323283   4.3721886  58.5195672 140.9949420   3.9289317
  59.1764314 142.2627160   4.4090694  60.9103694 142.7415445   4.7744535
  61.7139707 142.6982175   4.2326926  61.1585321 142.1317155   5.5101270
  62.1131993 126.5831334   5.7784837  61.4658278 126.9783294   6.4026245
  61.5640803 125.8803083   5.3810385  66.9456058 127.1875120   3.4447779
  67.8755904 127.1283170   3.1412231  66.8562040 128.1543391   3.5539372
  64.5819527 125.5653209   3.1780895  65.3508845 126.1628821   3.2813549
  64.1700358 125.9147382   2.3793110  60.6049767 143.7452463  12.5634205
  61.4123611 143.2335084  12.4010181  60.8000309 144.5601784  12.0461781
  57.8610825 126.4779343  12.1588185  57.6317436 127.0105851  11.3744422
  58.5282118 125.8749639  11.8005915  64.8966667 125.8743364  12.4615873
  64.6083425 126.2080633  13.3505158  65.8666986 125.9063337  12.5964574
  67.6175586 142.8265262  11.8530035  68.3888298 142.2372682  11.9849162
  67.7435325 143.4297333  12.6293352  63.5290764 114.8826098 189.6148623
  63.3286653 113.9278788 189.4809170  63.1593566 115.2343742 188.7639207
  62.3038274 116.8841131 190.9752880  61.7643235 116.2633166 191.4920266
  62.8221825 116.2432952 190.4289902  65.6794906 121.4773509 190.0136771
  65.2938618 120.5857974 190.1702119  66.5915785 121.3399688 190.3301133
  55.8996477 121.1203147 192.2360290  56.7501444 120.6619913 192.0746610
  56.1927661 122.0491074 192.2041231  54.4117793 112.2362485 185.9689054
  53.4270797 112.3498119 185.9412029  54.5360189 111.9474424 185.0235502
  51.8381532 113.8482824 191.1964355  52.7031507 113.5072289 191.4930825
  52.1295107 114.4481172 190.4698568  61.9654522 123.2214168 189.6796046
  61.3280755 123.6688895 189.0795550  62.6486527 123.9062144 189.7624295
  60.9035844 119.1428755 191.7324434  61.3900102 118.3352412 191.4595493
  61.6039126 119.8092402 191.6749828  62.0770667 111.7467198 191.3996825
  62.8752386 111.4909891 191.8798833  62.4555502 111.9800715 190.5192503
  56.4831601 110.9157459 187.3633052  55.9587060 110.9657300 188.1963454
  55.7885934 111.2365038 186.7383552  66.2757255 109.8543887 188.2793565
  66.9520835 109.1966720 188.6004377  66.4011150 110.5429425 188.9577139
  54.1362403 112.3288582 192.2124909  54.7083727 112.6914910 192.9063253
  53.6879163 111.6067135 192.6821007  58.5687469 114.0259847 191.3085207
  58.4680009 114.0900674 192.2670115  58.8772574 113.0953591 191.2146518
  63.0575471 118.4773502 187.0896351  62.6608358 118.8367018 186.2593046
  62.8246491 119.2070503 187.7023053  66.7133224 111.4168837 191.3802268
  65.9421361 111.8126858 191.8097297  67.1147696 112.2161289 190.9598342
  52.3666859 118.6632961 184.9154374  52.0743528 119.2426606 184.1777902
  52.5209178 119.3523154 185.6079956  69.4694222 110.9747257 191.8198893
  68.5053058 111.0376543 191.9494657  69.7475054 111.8909937 191.9834585
  59.8449494 107.6068231 189.8870095  60.0926652 106.9398249 189.2087115
  58.8766111 107.6311105 189.7589587  65.2203324 123.4540992 191.9165568
  65.3609040 122.6893821 191.3218633  64.5628338 123.9612266 191.4117786
  66.9814448 119.9052689 187.0843276  66.8171516 118.9696261 187.3616876
  66.4449775 120.3731645 187.7467039  62.3440154 115.9138553 187.3959751
  61.3822716 116.1039484 187.2828608  62.6930553 116.8271918 187.2116608
  61.9426477 111.7241091 183.9403112  61.6964820 112.0336940 183.0523097
  62.8525244 112.0550111 184.0165572  66.2780726 117.3512481 187.5642285
  65.4503462 117.1524168 187.0977345  66.2453822 116.6934011 188.2923929
  57.8524960 115.9438653 189.4313523  57.4068546 115.2100524 188.9461342
  58.1887739 115.4229707 190.2033049  58.4454321 120.2709819 191.4362159
  58.0941960 119.5983707 190.8156999  59.3386188 119.8774399 191.6088676
  64.7282026 116.5611890 184.5039949  65.2838361 115.8294019 184.1771948
  65.3901800 117.2902241 184.5146005  62.2718758 120.9758560 188.2193684
  63.0949120 121.2945801 187.8047361  62.1271228 121.7116108 188.8696411
  68.0894779 106.8671236 182.8738687  67.9724759 107.0512203 183.8361934
  68.7234100 107.5978969 182.6569885  54.6368280 114.8146619 187.1638128
  54.5972917 115.5763471 186.5455378  54.5126364 114.0734197 186.5388007
  53.0623903 119.8012881 189.1866487  52.8299915 120.0649232 188.2611230
  54.0258904 119.7223735 189.1029633  65.1743976 124.4021298 185.6709397
  65.0538607 123.9508760 186.5449056  65.1525102 123.6025136 185.0875038
  57.7786512 123.7215324 187.1273670  57.5025189 122.8293467 187.4085109
  56.9932709 124.2476856 187.3876428  64.8393667 122.1915912 183.9623096
  64.0070765 121.9476570 183.5084903  65.4555938 121.5649670 183.5257362
  64.8304599 123.3158675 188.1828881  65.1681215 122.6197148 188.7969335
  64.9002569 124.0967204 188.7694681  57.1371008 108.2930121 190.6067003
  56.6018088 109.0933576 190.5279313  57.7276214 108.5291918 191.3554534
  60.2688124 107.8851974 185.3989314  59.4417404 107.7503652 185.9004074
  60.5778050 106.9531118 185.3197452  59.1508990 108.9439756 192.3335168
  59.3342584 109.8607214 192.0647867  59.6921003 108.4430201 191.6935198
  56.7372302 113.5957464 188.5143298  56.1561564 112.9600067 189.0065859
  56.0330367 114.0400251 187.9836317  63.5955710 113.4200764 186.6435190
  63.2825071 114.3361434 186.5129520  64.2077029 113.3339318 185.8739671
  63.1361661 112.2161767 188.9692539  63.3066241 112.6339889 188.0783153
  63.2737995 111.2714775 188.7027490  51.7873036 108.5984282 190.7317083
  51.4865894 109.2088464 191.4332679  52.4623945 108.0792922 191.2376839
  52.2427904 112.4003109 182.0049213  52.0758744 113.2869451 182.3868030
  51.4963496 112.3404973 181.3707038  59.4608734 111.4481224 191.0001277
  59.5557144 110.9604657 190.1529892  60.4177600 111.5866668 191.2148453
  55.1758831 111.7362240 189.6580315  54.8592408 112.0170323 190.5459757
  54.4026236 111.1841158 189.3819411  59.4777639 112.8562073 185.7506226
  60.2551240 112.5025429 185.2770962  59.1725471 113.5282403 185.0970081
  58.8598397 114.5245442 183.6225293  58.3413498 114.0819726 182.9075001
  59.5827770 114.9167654 183.0646704  53.1619837 110.0716578 188.9190314
  52.7106372 109.4747179 189.5666781  53.2755674 109.4471379 188.1740435
  56.5827955 118.7754425 186.1494046  55.8081120 118.1771711 186.0426108
  57.2718583 118.2149537 185.7187053  67.4790372 117.7090770 191.0490985
  68.4277937 117.7761963 190.7823148  67.2048666 116.9331464 190.5345617
  62.6095616 109.3370968 185.5937998  61.7555591 108.8443705 185.5506394
  62.3485856 110.1593862 185.1267657  65.2897130 113.0075114 184.5596154
  65.9619823 113.6422371 184.2210957  65.6092835 112.1801034 184.1453860
  56.8538064 118.5637264 189.8544037  57.1151110 117.6528875 189.5930481
  56.1282971 118.3791346 190.4686011  61.7053951 119.6102270 185.0202388
  61.8292230 120.4357554 184.4929350  60.8124888 119.7756889 185.3790525
  67.0431004 114.8748966 183.5564769  67.0669868 114.8891901 182.5801663
  67.8247249 115.4082685 183.7752689  68.9481575 121.6668547 186.3995718
  68.2583101 121.0041390 186.6486378  68.5500295 121.9847475 185.5473335
  64.3927258 119.0148904 190.1322849  65.0650119 118.3235084 190.0429029
  63.5871580 118.4930937 190.2804884  59.9530311 119.5363541 187.7496053
  60.7343146 120.0994303 187.9446201  59.2290026 120.1684733 187.9224217
  52.0767571 114.7929568 183.3835027  53.0479822 114.8734281 183.5081014
  51.8785160 115.6654532 182.9872132  59.7074933 116.8519005 187.4051564
  59.8643223 117.8176208 187.5588077  59.1284272 116.6565767 188.1695597
  55.5705917 106.7252350 187.6295943  54.9242499 106.2202824 188.1694849
  54.9453993 107.2555249 187.0860299  66.8933897 120.4786316 182.7633393
  66.6773386 119.6827780 183.3015478  66.6309345 120.1481685 181.8717596
  53.1785718 124.6200884 183.7324600  53.3409063 125.3618844 183.0987507
  52.8849354 125.1388267 184.5094206  66.7014659 118.4375419 184.6204194
  66.7123853 118.9963817 185.4260033  67.5066895 117.8925382 184.7855241
  58.9995875 121.5578991 184.3522638  58.7892200 122.3349319 183.7804415
  58.0876354 121.2617208 184.5601311  54.5635797 117.0089754 185.3950126
  53.7702889 117.5365723 185.1494200  55.0114231 116.9648143 184.5192453
  67.5504099 110.2743216 185.8764328  66.8944789 110.3668832 185.1484054
  66.9464417 110.1522045 186.6394239  61.5103095 121.9163528 183.5881913
  61.5207014 121.6496441 182.6398286  60.5628893 121.7091997 183.7952482
  63.5350860 109.6224523 188.2382953  63.2760504 109.4171565 187.3150852
  64.5127003 109.5890975 188.1579387  60.3018835 124.4168612 187.8809514
  60.7565991 124.3118762 187.0080477  59.3999820 124.1057108 187.6117843
  57.3305401 110.3188137 184.5177289  58.2061955 110.2409121 184.0950996
  57.5010537 110.9458079 185.2268106  66.3010482 115.6065197 189.6195183
  65.3959622 115.2630215 189.7629990  66.8350549 114.8350587 189.9048446
  56.2518062 117.2236696 183.1565356  57.0815795 117.1060804 183.6655809
  56.5203812 116.8049273 182.3029713  54.8378342 114.3506859 183.5157347
  54.7654007 113.3643891 183.5359965  55.8080236 114.4411084 183.4500167
  68.4446024 122.5065320 190.7436405  68.3721900 123.1674425 191.4641555
  69.4160410 122.4029631 190.6915122  55.7360238 124.8049136 190.8606660
  56.4646597 124.1755477 191.0542527  56.2651118 125.6173035 190.6755392
  52.6538287 120.6819438 186.6771488  51.7598442 121.1013899 186.5941937
  53.2081269 121.4316976 186.3563923  58.6305983 123.6408867 182.6963551
  59.4050341 124.1783108 182.3769519  58.4739828 123.1302210 181.8544562
  67.9553320 122.7640226 184.1964351  67.4321537 122.1739371 183.6208717
  67.7980019 123.6264153 183.7862112  59.7154127 118.8865544 182.3145081
  59.7383383 118.1775143 182.9699931  59.6778223 118.3726512 181.4784278
  62.5878045 117.7093921 183.2423779  62.2759622 118.3758675 183.8932811
  63.3213555 117.3004571 183.7593794  58.3115705 116.8628559 185.0247181
  58.9076120 116.8204361 185.8094391  58.5774311 116.0303000 184.5729674
  61.0015969 115.6678756 182.4118424  61.5161641 115.3253658 181.6618336
  61.5635559 116.4374954 182.6725286  57.1238917 113.1083890 181.9276127
  56.8438602 112.1643418 181.9067884  57.0857366 113.2977344 180.9575082
  64.5804661 107.9196691 184.1973918  64.7531902 107.0962991 184.7123880
  63.8750028 108.3181018 184.7529059  56.3042840 110.4654140 181.7320828
  56.5135215 110.1278516 180.8342325  56.8043055 109.8327018 182.2792348
  59.4893366 109.2366210 183.1498476  58.9954725 108.6108704 182.5696234
  59.7575222 108.6211897 183.8687956  61.3532097 124.1423811 185.3789224
  62.2811899 124.3768686 185.1980945  61.2711425 123.3367305 184.8150510
  55.2273490 119.7530862 182.6823307  55.6435815 120.2798985 183.3974516
  55.6005262 118.8656220 182.8797199  52.5006642 122.2648671 190.3012991
  52.6051724 121.3455541 189.9649281  53.1862798 122.2789420 190.9903959
  57.3416373 120.6119772 188.0154885  57.1616248 120.0181335 188.7801796
  57.1060167 119.9915919 187.2828315  69.7138804 119.9642449 182.8577227
  68.7606963 120.2042757 182.8498473  70.0924209 120.7330598 182.3976317
  68.9938253 116.9954154 185.0010349  69.8073187 117.5500580 185.1063065
  69.0806685 116.4454875 185.8166524  52.5037222 115.4956167 189.0464014
  51.7785388 115.5389312 188.3810484  53.2678880 115.3397725 188.4522180
  69.9867570 117.8002512 190.1708515  70.5537435 117.0595574 189.8936942
  70.5521624 118.5662405 189.9593943  70.0249178 117.2034684 182.4098790
  70.0465246 118.1812487 182.2895603  69.5083073 117.1589724 183.2444872
  65.8106551 110.3330186 183.7394608  66.1114836 110.1851188 182.8091787
  65.3308732 109.4808491 183.8787437  69.0735099 115.5275339 187.3409616
  68.7543792 114.6069458 187.1973121  68.2959332 115.9235691 187.7682718
  51.8093454 112.7090578 185.3070338  51.0199855 112.9151303 185.8542766
  51.7452152 113.4247717 184.6387666  68.0195664 113.5552968 190.3735815
  68.5113454 113.0306962 189.6947481  68.8058882 113.9232655 190.8570003
  54.4859799 111.6815864 183.3598999  55.0595129 111.1526289 182.7572617
  53.6755334 111.7437477 182.7986118  53.7142173 108.0295240 182.2582043
  54.5007597 108.2326902 182.8183365  54.1535632 107.8373524 181.4067524
  68.4769790 112.8757790 187.0361838  68.8810797 112.3592732 187.7779490
  68.0026862 112.1547833 186.5764004  53.7463708 107.3688073 192.1162257
  54.4383016 106.8446155 191.6431123  53.7425696 106.9186978 192.9734244
  69.5639633 111.5892894 189.1130384  69.4856942 111.1685888 190.0013974
  70.4715359 111.2696599 188.8798129  69.9147935 108.8518957 182.5476088
  70.8437544 108.6647220 182.2766606  70.0893805 109.3551632 183.3753909
  70.2506089 109.9479140 185.0816418  69.3237305 109.9995965 185.4070955
  70.4656352 110.9093701 185.0540335  67.6781125 124.5346425 189.0890244
  68.2890468 124.3397690 188.3433000  67.8437874 123.7441161 189.6512905
  67.6158049 124.6323746 192.3679376  67.2954951 125.5446020 192.2603381
  66.7602137 124.1423614 192.3234810  57.8355866 123.0768883 191.6044898
  58.1125700 122.1518506 191.4170413  58.6680436 123.4500020 191.9330595
  66.2849496 108.3695482 191.4448033  66.9604594 108.3070114 190.7263845
  66.3710009 109.3141289 191.6710168  68.0691281 108.2995715 189.4506993
  67.9004173 107.3282752 189.3039271  69.0038564 108.2412643 189.7615927
  53.1202521 123.9215337 188.0757930  52.8890473 123.4393898 188.9000213
  52.2164245 124.1811609 187.7784614  53.6990635 108.4239506 186.1497236
  54.2949085 108.4124150 185.3693317  52.9220058 108.8824285 185.7636139
  59.6511223 110.3037393 188.5120751  59.0880492 109.5313714 188.2311758
  60.5014082 109.8282395 188.6291964  64.3411532 106.6765416 190.1311463
  65.0278296 107.1217452 190.6741595  63.9027758 107.4458004 189.7314880
  67.6696903 107.1559625 185.5460799  67.5870337 108.0715051 185.8512957
  66.7911821 106.7915344 185.7601762  54.1420481 122.7986555 185.8334082
  53.8937105 123.4548970 185.1534454  53.8816687 123.2912986 186.6492649
  55.6466487 108.2720574 184.1277113  56.3271108 107.5654571 184.2894690
  56.2255259 109.0622760 184.2822006  57.8804539 108.4450999 187.5088007
  57.2333223 107.7138738 187.6330626  57.2652904 109.1707537 187.2712732
  69.3843804 124.2357458 187.0056318  69.2571346 123.2815677 186.7819909
  68.9395417 124.6455346 186.2343198  57.4387655 125.1626810 184.6288067
  57.8756164 124.6334360 183.9222703  57.6091348 124.5904114 185.4027446
  56.2517151 121.1704450 184.8214229  55.5982774 121.7370144 185.2820280
  56.2654470 120.3912239 185.4151297  55.6660182 117.5045230 173.7818103
  54.9754545 116.8994318 174.1262088  56.4035881 117.2979086 174.3815310
  56.0084396 121.1224094 174.0076595  55.8830545 120.3886793 173.3914367
  56.6490787 121.6811658 173.5422040  54.4756047 112.4473421 167.1750856
  53.5042539 112.6024905 167.1422275  54.5260912 111.5624936 166.7837583
  52.0335701 114.1128567 172.7319277  52.8046578 113.5197579 172.8529468
  52.3248318 114.6341396 171.9577751  53.4273630 110.3782888 175.1151082
  53.3026603 109.4291528 175.3394698  52.7099690 110.7750695 175.6585129
  56.3611449 110.7445896 168.6695283  56.0929678 110.7643440 169.6158653
  55.9216565 111.5538755 168.3500498  54.1845738 112.4589263 173.4730437
  55.0236108 112.6673739 173.9440345  53.8544924 111.7269206 174.0430255
  70.2857405 111.7117063 176.2634926  70.0523258 112.3266331 175.5489535
  70.6987058 112.3093525 176.9090878  56.8428200 108.2077070 176.9091546
  56.6490781 108.8807810 176.2015326  56.1038686 107.5945798 176.7511608
  57.9980638 118.0374616 175.3277324  57.6159815 118.7293387 175.9142216
  58.0401367 118.5114742 174.4852656  56.1190142 110.0688992 175.1702244
  56.4046986 110.9994709 175.0301118  55.1433859 110.1901135 175.1429908
  57.1255026 120.1735284 176.7974591  57.7191775 120.8871541 176.4635189
  56.2526010 120.5956577 176.6255880  52.2896004 118.8590074 166.0346652
  52.1924158 119.5016656 165.2865319  52.4934495 119.5025779 166.7560343
  59.7429606 107.7187191 171.2103941  60.0029332 107.0635874 170.5308341
  58.8333484 107.9207349 170.9437286  65.9621809 113.4105947 176.6285432
  65.5261850 114.2663350 176.4137494  65.2150504 112.7955403 176.4334749
  56.6511166 112.7216196 174.7434362  57.4227450 112.8709717 174.1678320
  56.9529635 113.2034935 175.5555332  66.3870960 123.6302888 177.5089798
  66.1047256 123.8859398 176.6212796  66.3280403 122.6593827 177.4653621
  57.5472639 119.9403741 179.4402425  56.6063155 119.9653605 179.7164290
  57.4276772 119.9107484 178.4588990  56.1261310 116.4625375 178.2415082
  55.7124187 117.3464088 178.1521957  55.3757323 115.8991377 177.9500037
  58.4054999 122.3091596 180.4171750  58.3745204 122.8132013 179.5663966
  58.0760141 121.4364259 180.0913166  54.1017151 115.0923168 168.3641932
  54.2050676 115.6372097 167.5569671  54.4919134 114.2502315 168.0705739
  51.9692455 117.9594531 174.5981741  51.8648050 118.0784013 173.6245635
  52.7081201 117.3071688 174.6032524  53.0914061 119.8666813 170.4528160
  52.8483464 120.1983585 169.5546102  54.0240649 119.6386965 170.3035421
  62.9827273 123.4974851 177.4142086  63.5383053 123.7349637 178.1969914
  62.1572931 123.9869116 177.6726005  69.1824446 112.9322054 179.7479482
  69.1175666 113.6958512 179.1102213  68.3417529 112.4743592 179.4869714
  52.3605497 119.6845315 176.7311938  52.1862207 119.1177642 175.9445339
  53.0201965 119.1227351 177.1984090  57.0065345 108.6433838 171.8276455
  56.4555201 109.4503003 171.7333025  57.5537308 108.8931389 172.6012037
  61.1266257 111.1823874 177.0214859  60.5514118 111.2853827 177.8121241
  60.7403996 110.3606714 176.6420157  66.8694354 111.9432289 178.6599189
  65.9858696 111.7919945 179.0620981  66.5893229 112.4758195 177.8692429
  63.5682618 113.8224913 180.3160256  63.8213017 112.8718979 180.2424877
  64.4376982 114.1969792 180.5821091  59.2217838 108.8725200 173.5573747
  59.6103033 109.7405852 173.2763150  59.5763437 108.3143429 172.8172090
  59.2260681 114.3632548 179.9337902  59.2509226 113.4232918 179.6545868
  59.9137179 114.7397972 179.3608469  54.7714110 110.9199499 178.6245248
  54.1301944 111.6650280 178.7166017  54.1320622 110.1735372 178.5429482
  60.9317524 110.5114175 181.2671573  60.4066516 110.1393796 182.0165046
  61.8288363 110.2683277 181.5438801  51.8236846 108.6485594 171.9115224
  51.4713699 109.2207987 172.6238583  52.3292383 107.9932261 172.4510715
  52.1060749 113.5324389 162.9682386  51.4512193 114.1048910 163.4025187
  51.5107972 113.0255142 162.3623881  60.3860182 111.1225072 172.6273028
  60.4482919 111.3648003 171.6947172  61.2979802 111.2857685 172.9333268
  55.3191600 110.8046613 171.2840579  55.0497334 111.3917883 172.0189419
  54.4326617 110.6004193 170.9019033  67.0388496 107.6083400 179.5822558
  67.3553140 106.7114266 179.8332027  67.2062822 107.5592780 178.6049193
  54.1021073 118.4868227 178.4756030  53.6324136 117.8973837 179.1113925
  54.3695445 119.2091035 179.0917078  53.0044412 110.1431112 170.0348798
  52.5764852 109.5385301 170.6908914  53.1435604 109.5115977 169.2982482
  57.6645487 114.0810374 176.8869819  57.5893543 115.0348529 177.0779396
  58.6513655 113.9819917 176.9186537  62.3105718 117.5671853 179.4272163
  62.2870048 116.7358382 178.9022404  61.3657568 117.6241100 179.6922960
  53.6453239 115.3137054 177.6382807  53.1789249 115.8748165 178.2945379
  53.5027343 114.4292166 178.0431026  57.0543177 115.9429413 180.8031001
  56.8421519 116.2117355 179.8766116  57.8686372 115.4121983 180.6217432
  62.6304230 120.2486301 179.0599373  62.4530552 119.2839823 179.0652935
  61.8511608 120.5742914 179.5539579  61.5514778 122.1008011 175.5779839
  62.1289300 122.4931134 176.2814020  62.0444308 121.2799969 175.3959465
  55.6028087 106.6621946 169.0171809  55.5832723 106.6430790 169.9936051
  54.9164765 107.3217689 168.8248125  65.0076634 121.1904826 178.2664072
  64.6862378 122.0926893 178.4774778  64.1517239 120.6986891 178.3780702
  53.0082590 108.7774257 178.5396974  52.0841793 108.6792014 178.8211927
  53.4338715 108.0600363 179.0697500  52.6251997 122.4977419 179.2572801
  52.6997572 121.5482307 179.0493312  51.7713998 122.7031576 178.8048931
  60.7685242 121.0322423 181.0325961  60.3823430 120.2505924 181.4979327
  59.9430281 121.4996449 180.7847448  54.2625096 116.7317226 166.0730035
  53.6489127 117.4935812 166.0495873  55.1211486 117.1810677 166.0079339
  63.9019701 111.5303115 176.6540996  64.2376576 110.6151348 176.7505770
  62.9381272 111.3750552 176.7478343  60.3710851 113.8590795 176.9326786
  61.1590512 114.3581431 177.2417321  60.7650921 112.9635925 176.8389384
  68.2593123 110.0528860 177.1075647  67.8009449 110.7254096 177.6561320
  68.9969527 110.6005370 176.7536183  56.0009952 124.9831861 172.6640530
  56.7928145 124.4259558 172.7067717  56.3555164 125.7740173 172.1951958
  52.6259775 120.9226673 167.9503875  51.6860032 121.2296100 167.8553328
  53.0673307 121.7970731 168.0084642  55.0085815 123.7493477 181.6517447
  55.9433979 123.5944719 181.8531117  54.6184279 123.7946768 182.5426801
  63.6636301 120.0946543 181.9166300  63.3845419 120.1808625 180.9901568
  63.3085241 119.2170719 182.1455902  64.6110168 124.0244527 179.5016662
  65.4110951 124.1212953 178.9406473  64.9116290 124.4865072 180.3145589
  52.7960751 116.7028223 180.0500013  53.3441469 115.9753810 180.4290157
  52.2150052 116.8896742 180.8196443  59.5903857 118.0497033 179.7445957
  58.8397553 118.6841254 179.6716904  59.6364489 117.7592070 178.7967736
  66.4299480 119.5913100 180.0808848  67.0337524 119.4698210 179.3047365
  65.8856609 120.3318461 179.7272763  54.3726687 114.6590412 180.8651996
  54.5256701 114.5838416 181.8382933  55.3091185 114.6933217 180.5651654
  56.4894585 113.0645395 179.2295482  56.0486191 112.2696105 178.8737767
  56.9160557 113.4106837 178.4165783  65.2861691 117.0658820 179.3966475
  65.7703925 117.8814788 179.6444129  64.3663210 117.3496585 179.5555329
  66.1893957 114.7853757 180.5643091  66.8038382 114.4786164 179.8750143
  65.8961571 115.6397310 180.1614432  57.0345818 109.5979189 179.2190173
  57.0918499 109.0369881 178.3992850  56.2159539 110.1074046 178.9734944
  59.7614986 108.8601341 176.1651396  59.5135560 108.8769320 175.2044632
  58.9115071 108.5667599 176.5447091  59.9168170 117.4854452 177.1592134
  60.7125610 117.5506993 176.6128265  59.2141474 117.5529501 176.4731086
  62.5274578 115.1219797 178.1454233  62.9088318 114.5981275 178.8907594
  63.3366845 115.2624249 177.6087533  64.7967102 115.8908334 176.4792658
  64.8952624 116.3856965 175.6360549  65.2777995 116.4744946 177.0904723
  58.2095520 123.6440364 178.0843741  57.3164071 123.9385751 177.8404786
  58.4496043 123.1206979 177.2826650  59.4691987 111.5619320 179.2477038
  59.9881029 111.2551767 180.0260108  58.6612800 111.0306021 179.3462463
  64.5932519 111.2587789 180.2153144  64.1444480 110.4701483 179.8307078
  65.3477876 110.8068535 180.6618397  60.8128732 124.7377337 178.2738996
  60.7563984 125.5668173 178.7791993  59.8774006 124.4645429 178.2411695
  52.1389407 122.3387048 171.4451307  52.5436186 121.4592333 171.3024401
  52.4753320 122.5401893 172.3516578  52.6328102 123.2512185 173.9002454
  52.3469581 123.4682134 174.8124598  52.9829644 124.1313821 173.6260953
  52.3450799 115.6996734 170.3558845  51.6162854 115.6717736 169.6938515
  53.1032886 115.4903892 169.7504209  67.5124146 119.4579675 177.5387220
  66.7091724 119.8072851 177.1403795  67.9174543 118.9633866 176.8130208
  53.7434006 115.9022601 174.9478358  53.7360675 115.7004843 175.9126980
  53.3900775 115.0712838 174.5896041  68.6164604 114.6980397 177.7909403
  67.8610055 114.4398900 177.2277588  68.9770811 115.4349869 177.1933863
  53.0469063 112.9818451 179.0303990  52.1837104 112.7830517 179.4646142
  53.5084851 113.4102534 179.7924445  66.6792962 109.7632391 181.1857442
  67.6330655 109.9634137 181.2511232  66.7214272 109.0144288 180.5325442
  51.8040566 112.5411662 166.4227356  51.1357761 112.7423182 167.1241045
  51.4827291 113.1174289 165.7103040  53.9000082 107.9716718 162.9428149
  54.5983848 107.4657812 163.3791946  53.4235661 107.2458153 162.4614773
  53.5245833 106.9836823 173.2541619  54.3874736 106.6405003 172.9426962
  53.7300096 107.1860356 174.1867184  67.6187088 107.4456729 176.9551415
  67.9981935 108.3492784 176.8521385  67.7132764 107.1167050 176.0344671
  53.3450021 107.7164818 176.0123456  53.3346222 108.0519131 176.9370681
  52.7094666 106.9631368 176.1146855  54.8687157 120.4696896 180.1654610
  54.9647224 120.1768700 181.1125398  54.7625126 121.4278982 180.3060473
  58.8456916 122.1065310 175.9207396  58.6677336 122.2952518 174.9741393
  59.8338194 122.0466900 175.8885274  61.1305488 108.2068256 179.7473282
  60.8633379 109.0954331 180.0660595  62.0819257 108.4019966 179.5344685
  63.7352010 108.7673244 179.4565744  64.2675623 108.7623378 178.6236311
  64.2464743 108.1228687 179.9884012  54.3334762 106.7758346 179.7715356
  54.5544604 106.2036357 178.9910532  54.5399057 106.1142989 180.4838365
  54.7364699 123.6122035 177.9454396  53.9641169 123.2539250 178.4491335
  54.8157578 122.8904246 177.2718944  64.4578181 106.7386168 175.8910415
  63.6389605 107.0147121 175.4046358  64.0904091 105.9566023 176.3658506
  65.1067924 109.0145861 177.1301231  64.9026448 108.1883480 176.6169113
  66.0780235 109.0271808 177.0288082  54.7016086 121.4143958 176.3507699
  53.8713436 120.9022213 176.2972124  54.9838655 121.3859623 175.4047843
  58.5312308 122.7967979 173.1995926  58.9606473 122.2331273 172.5264554
  59.2605121 123.4362619 173.3711786  61.0823028 123.8803155 173.5711162
  61.2593486 123.1806352 172.8870132  61.3059805 123.3509841 174.3759854
  61.9869733 107.3112667 174.9451867  61.3247349 107.8541217 175.4102773
  61.4106985 106.7105030 174.4344760  52.6933211 123.6979679 169.0650719
  52.5755700 123.3343839 169.9641503  52.0307201 124.3948094 169.0379823
  53.3705635 108.4705497 167.7669001  53.7270127 107.9963062 167.0002204
  52.5936631 108.9164594 167.3510412  64.8677034 106.6588367 171.2153602
  65.5626510 107.0827311 170.6597776  64.5300061 107.4305415 171.6963863
  57.8523907 108.6295209 167.7548312  57.4212849 107.9223115 168.2590536
  57.3901040 109.4202402 168.1110397  60.6548489 124.9157000 181.4529205
  61.3558576 124.3165450 181.1419645  60.9285759 125.7510937 181.0110986
  58.0248736 107.9850108 181.2127704  57.6489158 108.4223731 180.4189465
  58.4138631 107.1886383 180.8173876  64.8305817 107.0713616 181.4809266
  64.6618300 107.3180097 182.4160694  65.7964569 107.1972606 181.4371328
  52.2266563 119.2438122 147.0974674  52.1403447 119.3011487 146.1264056
  53.2380803 119.1376865 147.1143316  60.0016592 108.0556995 147.4192684
  59.3421086 108.0219672 148.1494465  60.4041207 107.1723054 147.5015359
  51.8473674 108.4691930 153.4709322  51.6630682 109.3035832 153.9355272
  52.6630403 108.1702846 153.9196594  52.0114287 112.6070151 144.4193535
  51.9036098 113.4997698 144.8118034  51.2735420 112.6001635 143.7799169
  52.3776733 109.8712138 151.0760509  52.3019058 109.2225508 151.8031334
  53.1016847 109.4952337 150.5548381  52.0773501 115.0830367 145.5413421
  53.0223067 115.2754904 145.4220892  51.6818212 115.9573775 145.3477909
  55.6131513 106.9421255 149.9421498  54.9959729 106.6858055 150.6484793
  54.9799281 107.2936824 149.2752374  56.1315923 110.2372909 144.4662875
  56.3490986 110.0157690 143.5325541  56.9916598 109.9879565 144.8903703
  58.3605423 109.1466617 145.4372381  58.4432251 108.4718117 144.7321724
  59.0090729 108.8045499 146.0884911  51.8933755 112.4695413 147.5911115
  51.4883430 113.2661422 147.9644218  52.3832324 112.8301072 146.8345756
  54.7589082 112.4567058 145.0911302  55.3083121 111.6516344 144.9245203
  53.8723007 112.0969451 144.8879963  53.8003487 108.1522780 144.6605732
  54.5648866 108.6653393 144.9928226  54.1342113 107.8839266 143.7808568
  53.9290503 107.0141934 154.7475374  54.7663831 106.5192174 154.8873141
  53.4080023 106.6531395 155.5077599  53.5192785 108.0180587 148.3564658
  54.2646417 108.3830351 147.8185855  52.8156965 108.6624076 148.1129151
  55.7581070 108.4812979 146.9607786  56.2909833 107.6457480 146.9401553
  56.4030558 109.0939210 146.5612112  58.1242399 108.0586716 149.3567223
  57.2445343 107.6860650 149.5848293  58.0229972 108.9670138 149.6850421
  60.7422585 119.0682462 134.9287957  60.6207077 118.1197477 135.1012383
  60.7946541 119.4303042 135.8206390  66.2178940 109.8728634 132.6685168
  66.4925036 108.9969514 132.3628382  66.1910354 109.7306696 133.6391075
  56.6345947 108.1492128 139.4138205  56.5353599 108.8308141 138.6997037
  55.8230949 107.6246952 139.2301121  62.5591795 118.6690229 130.8170309
  62.1350952 119.0194203 129.9969745  62.6324502 119.4982450 131.3305382
  55.9416442 110.2104288 137.8160847  56.1512515 111.0182367 137.3017249
  55.4005660 110.5951413 138.5344739  59.8481862 107.6533976 133.6771957
  60.0605487 106.9316746 133.0522445  58.8908584 107.7644002 133.5085716
  65.1243313 122.7486194 135.9588040  65.5364851 123.2176786 135.2110845
  64.7717362 123.5155023 136.4670994  61.8289431 111.6973925 128.0858257
  61.3160448 111.3955418 127.3257811  62.5369238 112.2094785 127.6728700
  66.3421070 116.4344912 131.4062437  65.7437407 116.5201719 130.6410949
  66.3004701 117.3380799 131.7703954  56.3314093 112.8025610 136.8162946
  56.7839400 113.3155825 136.1196885  56.7863577 113.1579396 137.6146731
  65.1552563 115.6880179 127.7514548  66.0445195 115.3210301 127.5877155
  65.3844780 116.5639456 128.1099713  62.2390355 121.0638944 132.1631637
  62.5071725 121.7355927 131.5023350  62.8313540 121.3013452 132.8994121
  63.7820382 124.0898137 140.1737708  64.1365923 124.6078458 140.9118853
  62.8289350 124.1805212 140.2943328  65.7864781 123.6857941 129.1484790
  65.1575897 123.4608668 129.8568472  65.1840068 124.0148159 128.4579512
  64.2628043 123.2647718 132.2797607  65.2277766 123.0847813 132.3426916
  64.1861672 124.0011902 132.9190521  57.1799384 108.2817019 134.2017416
  56.7779800 109.0636007 133.7962125  57.5377798 108.6435582 135.0296074
  60.9549851 111.3009063 139.7718142  60.5441152 111.0651603 140.6323644
  60.6730881 110.5200290 139.2404873  60.5669514 107.9416143 129.7380784
  59.6751480 108.1707435 130.0858216  60.3322057 107.3335067 129.0171210
  59.5012373 108.6771965 136.1509966  59.6428646 109.5857936 135.7755007
  59.7616767 108.1528197 135.3518180  54.2947642 111.0519784 140.0436068
  53.8246244 111.7619587 140.5373605  53.8245183 110.2647933 140.3973474
  51.8248034 108.3344173 134.8892322  51.0695702 108.2472135 135.4878863
  52.4584838 107.7004557 135.2935684  59.8060060 111.0410792 134.9439873
  59.8161312 110.8414193 133.9793102  59.8997604 111.9997994 134.9385600
  60.9201101 115.9222653 137.1562876  60.8003246 115.0876324 137.6575557
  60.8624613 116.5612525 137.9162460  53.5757045 110.6106426 133.5896658
  53.0070828 109.8259476 133.6655168  53.8551424 110.5729709 132.6626708
  57.7390266 113.8879084 138.9674612  57.6610041 114.8466138 138.8281800
  58.7245973 113.8047603 139.0147232  62.8342990 109.5086052 129.3385835
  62.0335583 108.9581712 129.5187571  62.4005628 110.2973528 128.9412680
  61.0875764 119.8881112 128.7944386  61.4741800 120.6144120 128.1909278
  60.5499582 119.4529600 128.1011592  53.9838511 115.6113714 140.4531547
  53.5409923 116.0539546 141.1973599  53.7115294 114.6877333 140.5892674
  56.9252054 115.4974459 143.1199337  57.2069399 116.0542548 142.3796392
  57.7671953 115.3137426 143.5621345  67.7772970 115.1038752 127.3814412
  68.6829013 114.9328133 127.0608348  67.9650160 115.4653320 128.2647228
  68.8366273 121.5161215 129.8947903  68.0415723 121.7318637 130.4179558
  68.5784451 121.9228266 129.0311648  55.6169272 106.6088749 131.4628740
  54.7462755 106.3083381 131.8316594  55.3045988 107.2750471 130.8273595
  67.5721739 119.7378265 125.9451827  66.7375827 119.8262860 126.4341473
  67.4032914 120.3752112 125.2091212  52.8475413 108.7630533 140.9241752
  51.9327350 108.5977659 141.2059402  53.3205438 108.0712215 141.4501803
  66.4453151 118.0504074 128.6215520  66.3717908 118.9655717 128.9276063
  67.4173965 117.9198451 128.6393737  60.4464678 114.0039164 139.2909198
  60.7409987 114.4859363 140.0855284  60.7880376 113.1043816 139.4812400
  63.4433176 109.7413049 132.0463578  63.2883372 109.5828993 131.0976350
  64.4080920 109.8247078 132.0810251  68.4480616 122.8063286 134.7414708
  68.4373914 123.4593900 135.4564894  69.3950072 122.5478819 134.7338623
  68.0729307 122.8816396 127.6695206  67.8987345 123.0078044 126.7216358
  67.3131869 123.3810631 128.0489171  53.0635342 116.8607601 142.7877835
  53.5344851 116.0883851 143.1817407  52.3232525 116.9574298 143.4137120
  54.4076082 114.6859577 143.6263133  54.6309501 113.9032817 144.1925284
  55.3319723 114.9676246 143.3982160  56.9939875 111.8908354 140.8570953
  56.0290692 111.8846213 140.7009333  57.2598560 112.6274485 140.2643305
  56.7906634 109.4841397 141.8400399  56.6751822 109.0032234 140.9826835
  56.8681381 110.4054711 141.4754607  59.8533285 108.9205842 138.7711346
  59.6793657 108.8644653 137.7937678  58.9806746 108.6385104 139.1023112
  60.5937694 117.4077491 139.3345068  61.3691619 117.4413086 139.9458204
  59.8943681 117.5983017 139.9538016  59.7020216 110.8561716 142.2006449
  59.9071287 111.5540903 142.8508313  58.7716908 111.0674209 141.9928544
  69.0769558 117.3742227 128.7967119  69.9392784 117.8413990 128.8744918
  69.1418428 116.7866783 129.5896330  69.8403696 118.2566992 133.4698294
  70.2521593 117.4153634 133.1601251  70.6027155 118.8647378 133.3558697
  69.0576758 117.4900151 125.9440386  68.4952452 118.2986605 125.8282539
  68.9693886 117.3741057 126.9102355  68.8664215 115.5560352 130.7762479
  68.6480944 114.6020075 130.6745814  68.0052265 115.8799020 131.1362801
  53.1453393 113.0511972 141.5624601  52.2400656 112.8456732 141.8697135
  53.5348942 113.4151525 142.3836479  68.2508159 112.8808564 130.3363348
  68.2816854 112.1975549 131.0264300  67.4585484 112.6201777 129.8394858
  53.6566707 106.7282901 136.1741518  54.5035570 106.4779343 135.7146678
  54.0368501 107.1329162 136.9832588  66.9901335 122.9779790 132.4624646
  67.5338974 123.6908111 132.0566387  67.4944467 122.8548446 133.3027683
  53.9428165 107.3470030 138.8471725  53.6227577 108.0251129 139.4835525
  53.1440402 106.7962358 138.7641764  60.9727172 108.4473949 142.2543591
  60.3117899 109.1813437 142.3009729  61.7538523 108.9501589 141.9724989
  54.2188961 106.7459856 142.1164193  54.5673225 106.2113185 141.3610015
  54.4634329 106.1255286 142.8520824  64.5287260 106.1120708 137.7336617
  63.7922062 106.7452283 137.5103352  64.0611237 105.6298888 138.4669780
  67.2403305 125.1187584 136.7747316  67.3538193 125.7616034 136.0498114
  66.2838548 125.2197553 136.9565249  62.1251397 107.3472972 137.4943490
  61.4810688 107.9280872 137.9413309  61.5252456 106.8336583 136.9118351
  59.8901972 110.3382048 132.3353827  59.2091526 109.8791383 131.7879422
  60.4427289 109.5678758 132.5824355  58.1952015 108.5274934 131.0642431
  57.4685895 107.9127567 131.2743518  57.6818022 109.1619739 130.4796572
  68.5575408 124.8202189 131.0474517  69.3393709 124.5749029 130.5364632
  67.9149525 125.0262602 130.3457783  58.0070032 107.5390229 143.1706112
  57.5324108 108.2649314 142.6940110  58.1445755 106.9155838 142.4403643
  61.8966956 116.9897053  97.7298800  61.5341686 116.3222124  97.1372778
  62.6578338 116.5454984  98.1221907  65.7338932 121.6070652  96.5911791
  65.4398244 120.6937073  96.3800852  66.6983672 121.4739779  96.6737830
  61.4408164 119.6603541  97.4732838  61.4779109 118.6927477  97.6327458
  61.9418691 119.9866528  98.2471542  66.2838056 109.7468762  95.0741557
  67.0919734 109.1885687  95.0733046  66.6405501 110.6027212  94.8172870
  58.4849054 113.2188877  97.7683138  59.2132273 113.8441103  97.8591948
  58.9091551 112.5077498  97.2364280  70.1771243 111.5305713 101.6650112
  69.5370310 112.0266900 101.0796358  70.7919971 112.2529039 101.8690321
  56.0931575 109.7676884  99.7386568  56.2920504 110.7224728  99.5542709
  55.2702892 109.8692585 100.2515029  67.7534821 121.1730928  99.7912543
  67.3768717 121.9948359 100.1822949  68.0072657 121.5012972  98.9092413
  69.3172500 111.2441951  98.1798623  68.4160851 111.2938114  98.5590554
  69.6609021 112.1229021  98.4572279  64.7248602 123.4557850  98.3293018
  65.1112525 122.7966215  97.7107340  64.6806192 124.2387659  97.7417684
  64.9847634 118.3026979  99.6064975  65.6759046 117.9034145  99.0292024
  65.5571938 118.5615132 100.3722675  68.7361222 115.9408970 100.0026110
  68.0023100 116.3673214  99.4993348  69.4390445 116.6144346  99.8463850
  58.0225450 115.7030658  96.0826973  57.8576893 115.3958276  95.1887301
  57.8107713 114.9427370  96.6315154  56.2683129 112.5023058  99.3457737
  56.9972976 112.8749851  98.8075343  56.3974883 112.9918245 100.1851336
  66.3566493 123.2084576 100.9176294  65.7520036 123.9599094 100.8486248
  65.9080883 122.6421197 101.5670070  62.3144335 121.6083200  94.1996351
  63.0593776 122.2472239  94.3096414  62.4400922 121.0561178  94.9851332
  63.2202508 123.9473328 102.6119996  64.0368006 123.8460909 103.1543457
  62.5726131 124.1585429 103.3025102  64.2823356 123.2740824  95.0573842
  64.8224649 122.6461103  95.5909676  64.5634562 124.1201704  95.4687637
  57.0566319 108.6265383  97.1354671  56.4606880 109.2823575  96.6989115
  56.9838970 108.9379421  98.0664405  60.3139901 108.7709762  98.0865774
  59.8583622 109.6126982  98.0079286  60.4483520 108.5003716  97.1685385
  51.7241659 108.5645139  97.2867187  51.2476458 108.7409073  98.1144995
  52.4171568 107.9408443  97.6187026  60.1594609 111.2575551  96.5848628
  60.3053605 110.5875109  95.8391726  61.0695466 111.2528007  96.9399546
  55.5327379 110.7760162  96.2408357  55.3201626 111.3540825  96.9847730
  54.6331591 110.5444655  95.9170922  53.0583000 110.0317070  95.4260188
  52.5185731 109.6134249  96.1383543  52.9710842 109.3617846  94.7289737
  67.1165998 117.2630787  98.1409750  67.6382531 117.8448771  97.5675633
  66.7406320 116.6409628  97.4771147  64.4481114 119.2370568  96.1208903
  64.3976983 118.6568017  95.3510812  63.6666198 118.9806577  96.6313305
  61.6126594 122.3177610 100.9773957  62.3651086 122.8106604 101.3580055
  62.0846577 121.6450537 100.4466999  55.3203814 106.5206831  94.0805837
  55.3824895 106.5323388  95.0659755  54.3807882 106.2585780  93.9831541
  63.2596824 120.4065462  99.4342423  63.8340184 119.6074670  99.5547606
  63.8963320 121.0014877  98.9974608  65.1506865 121.3420594 102.7568327
  65.3138577 122.1314083 103.3365538  64.1940365 121.2442193 102.8634059
  66.2329263 115.3857345  96.4463596  65.6054274 114.8011144  96.9036357
  67.0602377 114.8258071  96.5144183  68.3594360 122.4072491  97.1475343
  68.2251711 123.2628622  97.6243230  69.3121019 122.4786072  96.9357133
  56.0074918 124.7231731  97.0296069  56.6223416 124.1167677  97.4987544
  56.5594756 124.9074932  96.2243954  65.4037488 123.4998621 104.1468458
  66.2048619 124.0018268 104.3715390  65.1138406 123.1867174 105.0259077
  70.4820347 117.9881009  96.6133232  70.7973799 117.1455599  96.2290437
  71.0473724 118.6253176  96.1214779  66.5943273 119.3774552 101.5086655
  66.1653470 120.0738825 102.0553813  67.1286840 119.9498215 100.9080370
  68.4508485 113.9690613  96.5874783  68.7719420 113.2201464  96.0423239
  69.2238279 114.0978008  97.1769879  68.6450034 113.1440185 100.2511978
  67.6517704 113.0203749 100.3474944  68.6457792 114.1196231 100.1138254
  53.7825955 107.0708459  98.3107293  54.3474660 106.7076200  97.5859080
  54.4646386 107.3229955  98.9550573  69.6097186 111.7433121  95.4942623
  69.4554735 111.4763602  96.4291620  70.3775672 111.1882995  95.2761100
  67.8789571 107.8552547 101.4696673  68.6558409 107.7859914 100.8992571
  67.1896671 107.4578906 100.9137534  67.7889654 124.3730711  95.0352546
  67.6498074 123.8772169  94.2179296  67.8439420 123.6627596  95.6969990
  64.3179353 106.6382746 100.9275017  63.4792144 106.7726511 100.3988707
  64.2477185 107.4208750 101.5018081  67.5636456 124.6451246  98.3959903
  67.3063120 125.5888278  98.3533914  66.8206250 124.2756355  98.9075646
  57.9175147 123.2102346  98.4099708  58.4888947 122.9306545  97.6824047
  58.5575031 123.5031968  99.0771200  61.9635575 107.3455648  99.8146459
  61.4452459 108.0120488  99.2890693  61.4523800 106.5431383  99.5438345
  66.7534516 108.1498654  97.8602573  67.1109467 108.3208405  96.9678690
  66.0175478 108.7848510  97.8898895  68.4235584 108.2529141  95.4571088
  68.2503040 107.2810448  95.4970570  69.2197890 108.3020414  96.0301909
  63.9525706 106.1037672  95.9989640  64.5212932 106.8863113  96.1248386
  63.1483366 106.5826524  95.6195436  63.7680655 114.9038924  58.1608131
  63.5568850 113.9480616  58.1519029  63.4168625 115.1650876  57.2812066
  61.3422051 116.7881020  59.4076795  61.2597396 116.6099443  60.3675356
  62.1079614 116.2249733  59.1882627  65.7833175 121.1831081  58.1979165
  65.1952857 120.4003030  58.3555750  66.1251176 121.3131459  59.1011228
  62.1786955 123.2088607  58.4241345  61.5932983 123.5622750  57.7091576
  62.7259491 124.0057705  58.5981634  62.0666281 112.1470595  60.1104385
  62.7666903 111.6742355  60.5798417  62.4285504 112.1614771  59.1956564
  55.7752979 110.6978459  55.3643587  56.4631133 111.1719998  54.8574583
  55.6035199 109.9789776  54.6928993  66.7396148 109.9532644  57.1445037
  67.1759908 109.1746414  57.5558283  66.5244816 110.4761191  57.9371799
  70.5270909 111.9240054  63.5731988  69.8030120 112.5667769  63.3784118
  70.7245181 112.1640707  64.4945593  62.1413702 118.4813936  55.9332363
  61.9809426 118.8551837  55.0310998  62.3458889 119.3332829  56.4031546
  66.6708160 111.7961581  59.9740744  66.0887427 112.1575643  60.6629000
  67.1004461 112.6201567  59.6488864  67.3015326 121.2205689  62.2488264
  66.6397605 121.7831978  61.7825460  68.1150409 121.7122426  62.0456187
  69.2199916 110.9090000  60.4254016  68.2506889 111.0756424  60.4169275
  69.4972533 111.4881859  61.1541490  65.4952083 122.8786162  61.0415519
  64.9860526 123.2509506  60.3041042  65.5285527 123.6365152  61.6505757
  67.1659179 119.7327248  55.9219969  66.8826735 118.8329011  56.1926826
  66.6885143 120.2772393  56.5748093  65.2108088 118.2134701  62.2037880
  65.8645473 117.8861692  61.5449429  65.8210620 118.4720780  62.9287610
  62.7238087 115.8168109  55.6922129  62.1124282 115.7016197  54.9410740
  62.6778805 116.8004517  55.7891733  62.8404049 112.3426612  52.0646347
  62.0638513 112.1834002  52.6502331  62.3820999 112.6659025  51.2694033
  68.6405169 116.2274517  62.3647787  68.0034163 116.5667459  61.6871271
  69.3626017 116.8923166  62.2314861  66.2690741 117.1777834  56.2394138
  65.4735441 116.8323178  55.8068624  66.2383076 116.6969978  57.0979771
  65.7351790 113.4905681  62.7223409  65.6728931 114.2895085  63.3245832
  64.8082136 113.5217845  62.3788838  64.4796474 116.6056297  52.9767375
  64.8402040 115.7028792  53.0313000  65.2991943 117.1371473  53.0770172
  62.7455688 120.9452571  56.9052207  63.4185797 121.3777049  56.3584943
  62.4920945 121.6847933  57.5003721  67.9242261 107.2245461  51.0377291
  67.8015800 107.2181233  52.0076775  68.7270998 107.7944316  50.9740873
  64.2692694 124.2294559  54.2177730  64.7715547 124.0924003  55.0474993
  64.6247347 123.4767989  53.6840247  65.0309841 122.0483854  52.7584393
  64.2975694 121.8598785  52.1542812  65.7509991 121.5232231  52.3411898
  65.4171463 123.5630209  56.8220686  65.4686002 122.7002405  57.2836372
  64.8908509 124.0831445  57.4611970  65.6886023 111.9216378  65.5832665
  65.7385873 112.6313487  66.2736320  66.1785600 112.3649591  64.8747796
  63.5110427 113.2280153  68.2476894  64.4020131 113.4711134  67.9319009
  63.0403907 114.0678485  68.1745952  57.1070601 113.4920079  57.0800730
  56.8851310 113.4848282  58.0221521  56.2797948 113.2285792  56.6657722
  63.8656880 113.3364887  55.4682044  63.3727176 114.1803711  55.3815946
  64.3656843 113.3545713  54.6168165  63.1575726 112.1054457  57.6411396
  63.4324130 112.5609244  56.7908368  63.0481176 111.2031210  57.2925807
  61.2809852 110.7919368  68.6015378  60.9646556 110.9044890  69.5033763
  62.0483480 111.3844628  68.5736400  51.3379205 108.1856784  60.2450738
  50.5603076 107.9382520  60.7787862  52.0537534 108.0526871  60.8898711
  63.0088841 114.0157164  61.8277855  62.4026937 114.7813023  61.9484512
  62.5020149 113.5063947  61.1575343  54.9536279 111.0990472  60.2871508
  55.0753784 112.0712699  60.1461469  54.7087129 110.8218922  59.3866256
  60.3019771 112.2572274  53.3215148  60.0021576 112.4507318  54.2393121
  59.5174953 111.7848663  52.9828944  58.5800304 115.2627969  51.7412018
  58.4245415 114.3148003  51.6096129  59.4474045 115.3689021  51.2853122
  60.9854083 115.8895531  62.0954763  60.0685903 115.5780363  62.0356347
  60.9874888 116.1622774  63.0654187  53.2404240 109.8196836  58.1914846
  52.3168998 109.6732675  58.4510493  53.1429046 110.2384963  57.3255697
  56.4725501 118.8023801  54.6194901  55.8368760 118.1108528  54.8492340
  57.2127889 118.2500753  54.2623086  67.1433848 117.3646692  60.4503719
  67.7170129 117.9911927  59.9822746  66.8484195 116.7974707  59.6992947
  65.3096817 113.7162321  53.2132526  66.1113869 114.0022152  52.7216897
  64.8315558 113.2270697  52.5215488  61.5263859 119.6388589  53.4952500
  61.8670571 120.4351208  53.0233032  60.6000169 119.9262135  53.6407512
  67.4164642 114.8665184  51.9652108  67.2616856 114.8134841  51.0021356
  68.1329253 115.5188013  52.0073819  68.4217683 117.1647996  64.8806635
  67.9056867 117.9906712  64.7237017  68.3559641 116.7669734  63.9819711
  64.4586078 118.9507454  58.9362743  64.0344463 118.2159800  58.4723794
  63.9638281 118.9786859  59.7694899  59.8043183 116.8383899  56.1083019
  60.6236880 117.3293893  56.3043284  59.8700533 116.0901028  56.7162737
  61.5356545 122.0465139  62.7947491  61.9633736 122.4451657  63.5664711
  62.1966127 121.3666490  62.5389690  63.5637426 120.3639965  61.8758583
  64.0040233 119.5144543  62.1061809  64.3350492 120.9105361  61.6572045
  66.6179095 120.1609022  51.4632159  66.5862179 119.4324707  52.1204230
  66.2033550 119.7304277  50.6956152  65.0055453 120.8719673  65.6462948
  64.8285007 121.6337771  66.2360040  64.1193947 120.4789689  65.5903107
  53.3240125 124.5548093  52.1138539  53.4065753 125.3099710  51.4690104
  53.1622141 125.1238872  52.9259773  66.6673782 118.2465322  53.4064327
  66.6556474 118.8379264  54.1912551  67.5150275 117.7687557  53.5852634
  59.0726897 121.4583635  52.9418056  58.8948581 122.2551932  52.3773160
  58.1338211 121.2037465  53.1233153  63.8924552 110.8458442  63.6691237
  64.7637979 111.0209535  64.0904040  63.3072838 111.2853348  64.3062536
  67.3894784 110.0103082  54.5309250  66.5916411 110.4115815  54.1472698
  67.1284785 109.9871915  55.4864423  61.5574884 121.9984251  52.0547870
  61.4391673 121.7640056  51.1076852  60.6388634 121.8316852  52.3768963
  59.4107917 112.5210107  55.9077772  58.5588025 112.8992211  56.2198443
  59.6377331 111.9374853  56.6408950  60.4914022 113.5820219  64.1510865
  60.3556438 114.5085817  64.4494960  61.4444697 113.6050841  63.9694013
  60.5160342 123.9226013  56.4521589  61.0058866 123.9891661  55.5912843
  59.6863761 124.3564011  56.1990455  66.3682994 115.7296683  58.4628038
  65.4719065 115.3264980  58.5028537  66.9194621 114.9571223  58.7161775
  55.8890440 117.0368250  51.8734043  56.7677235 116.7861884  52.2166861
  55.7609946 116.3631955  51.1810788  68.7965504 123.2368803  60.1591700
  68.6355330 123.8488396  60.9197842  69.7468018 123.0334067  60.3488117
  58.8058765 123.5474051  51.2896287  59.5133325 124.1613047  50.9448181
  58.6459566 123.0523083  50.4395297  59.4363611 118.9436937  50.6547220
  59.3624681 118.4164516  51.4624983  58.5654352 118.8154811  50.2470354
  62.6179064 117.9142308  51.5366736  62.2103464 118.4621246  52.2439160
  63.2804432 117.4190908  52.0823629  58.3548921 117.0950276  53.7106955
  58.9099362 116.8944219  54.4935542  58.5644646 116.3200544  53.1432003
  61.1171830 115.7139472  50.6116017  61.8292001 115.0942093  50.3598423
  61.6426154 116.4714820  50.9403539  64.5623533 116.6584682  66.5431784
  64.7979303 117.5952825  66.6945215  63.5892274 116.8204176  66.2847876
  66.0936726 114.1202864  67.0874043  67.0107668 114.2381611  66.7310649
  65.7839373 115.0498278  67.0226978  65.2501615 115.6849380  64.1124364
  64.6850062 116.3034526  63.6141002  65.0572759 115.9793866  65.0326247
  61.5963901 124.2823107  54.0747587  62.5771931 124.4072000  54.1528273
  61.5765563 123.6382630  53.3409715  55.1764549 119.6574383  51.2326051
  55.6568912 120.1735047  51.9117644  55.4645203 118.7481977  51.4641687
  69.0616215 117.1522484  53.8899474  69.7818204 117.6865333  54.2562621
  68.9952297 116.4477214  54.5770202  70.4992164 117.8699848  59.1532875
  70.7645476 117.0108516  58.7589465  70.8231439 118.4916025  58.4919884
  66.8489905 119.3441208  64.1635271  66.2743076 119.8845931  64.7554664
  67.0804293 120.0404211  63.4989319  69.5041781 117.3255289  51.0378170
  69.5223693 118.1649843  50.5512160  69.1510830 117.6014317  51.9001464
  69.0148949 115.4985049  56.0662453  68.8254026 114.5569785  55.8242259
  68.1464674 115.7576459  56.4260276  68.4792904 114.6245111  65.8906928
  68.6265633 114.2560143  64.9951084  68.4897376 115.5890488  65.6767789
  68.2312931 113.8125386  59.0793531  68.7091179 113.2220844  58.4463409
  69.0065762 114.0587286  59.6501284  68.5139473 113.7049653  63.2289664
  67.5843572 113.5570662  62.9426353  68.6513765 114.6059027  62.8328143
  68.5565250 112.8886612  55.5864869  68.9107107 112.3843252  56.3566450
  67.8423036 112.2962668  55.3010119  69.6107762 111.7570133  57.8466891
  69.4764159 111.4192350  58.7678079  70.4490836 111.2772572  57.6368717
  69.9594934 108.9591309  51.1120057  70.8774382 108.6698469  50.9005752
  70.1226350 109.4194782  51.9619464  70.3113424 109.8446865  53.7701896
  69.3777725 109.9186826  54.0574854  70.5684668 110.7976237  53.7976494
  68.1828105 124.0415246  57.5617461  67.2583610 124.0127801  57.2629039
  68.0944271 123.7614045  58.4916849  52.8106370 107.4781948  63.0951772
  52.9996405 107.8104598  63.9907754  52.1941355 106.7381374  63.3083595
  58.9388850 122.1317148  62.2129888  58.6171681 122.6763249  62.9522794
  59.8983337 122.0790348  62.4525512  55.0396137 107.0503396  67.0465244
  54.5485193 106.3686655  66.5813799  54.3319571 107.6201645  67.3893911
  64.7653025 106.2283127  63.3795170  64.3295366 106.6726672  62.6400135
  64.3146110 106.6198060  64.1429960  61.3482552 124.1147854  60.9911253
  61.4382945 123.5485699  60.2075662  61.2770394 123.4448607  61.7007121
  68.0490227 107.7277637  58.1494505  68.4513384 107.1032223  57.5072435
  68.8691359 108.0410514  58.6026323  67.5338712 107.3121912  53.7826404
  67.6324387 108.2544485  54.0368305  66.5963438 107.2953497  53.5166254
  54.5005442 122.9604046  54.0966771  54.0732677 123.3823321  53.3197851
  54.0761828 123.4512735  54.8203121  57.2641192 125.1093879  52.8388170
  57.8822033 124.6109897  52.2541684  57.0036643 124.4147154  53.4589623
  56.3915190 121.1452683  53.2866370  55.6974530 121.7331588  53.6632827
  56.3304253 120.3875261  53.9132568  60.7918692 120.0133671  41.4106837
  60.9648444 119.3100733  40.7721184  61.5896189 119.9865557  41.9675056
  57.1078357 120.3631529  45.6370911  57.8111070 120.9105273  45.2223652
  56.3135188 120.7916283  45.2573745  65.6087397 123.1443261  41.6062005
  65.2648714 122.9360295  40.7281335  64.8267266 123.1609694  42.1562184
  64.9361781 118.1535432  43.4334112  64.5540469 117.2556472  43.3854502
  65.2031725 118.1847433  44.3644375  65.5204749 113.1907309  44.6840851
  65.3680863 114.1567191  44.6784867  65.5289870 113.0075754  43.7259470
  57.2915247 119.9865410  48.3033798  56.3324549 120.0383383  48.4683239
  57.2953417 119.9847251  47.3151303  58.6398595 122.2335850  48.9861690
  58.4785751 122.7789635  48.1798951  58.1179731 121.4314196  48.7448111
  63.0192782 123.6441552  45.8407343  63.6290355 124.2861236  46.2455539
  62.1541436 124.0607406  46.1053477  57.4488230 123.9884767  36.7088574
  57.5899342 123.3384213  37.4045188  56.6745746 124.4842016  37.0505372
  69.1819358 112.5446639  48.7590784  69.1542027 113.2484633  48.0664755
  68.3187324 112.1277458  48.6129263  66.0567666 112.6293588  47.3735202
  66.3369339 111.7003152  47.3704239  65.8113806 112.7422901  46.4295841
  63.5649113 114.2050711  49.6712410  63.7756218 113.4648689  49.0803774
  64.4620578 114.5819468  49.8102317  62.3083514 117.3165182  47.8089950
  61.7826908 116.5744802  47.4572235  62.0393756 117.3054110  48.7442955
  62.6502933 120.1414524  47.5335358  62.3515283 119.2172807  47.4300866
  61.9177615 120.5040463  48.0822116  68.7042969 117.0876801  46.3357952
  67.9111501 117.5024854  46.6937653  69.4180668 117.6064130  46.7217347
  61.3325182 122.1129980  44.2061064  61.9437347 122.5805234  44.8158537
  61.8804919 121.3467892  43.9536285  63.2277112 120.2518331  43.0065971
  63.7085875 119.3939481  43.1009994  63.9252592 120.8657585  43.2901814
  64.9697904 120.7992885  46.2903774  64.8043250 121.7551863  46.3135303
  64.1573208 120.4723446  46.7434780  53.2196916 124.6722041  33.2046832
  53.3747383 125.5609960  32.7888058  53.1495492 124.9438578  34.1388125
  53.0530814 122.6611784  47.6248021  53.6903059 122.0773183  48.1103892
  52.2869089 122.0792816  47.5752338  60.9156231 120.8881061  49.5321645
  60.4321520 120.1329458  49.9577713  60.1311892 121.4368948  49.2813001
  58.6484024 121.5033066  34.4621492  58.8913126 122.3132759  33.9592000
  57.8447224 121.2332042  33.9978236  55.9561467 124.8811772  41.2082114
  56.7608617 124.3437026  41.2825768  56.3253584 125.7258087  40.8645877
  55.1187577 123.6328172  50.1935515  55.9866531 124.0022097  50.4314114
  54.6063594 123.8319447  51.0042976  59.0081236 123.5335403  32.5754692
  59.7324353 124.1448779  32.2885108  58.7643889 123.1719125  31.6868486
  64.2021307 119.5106344  49.8051441  63.5335054 119.9589829  49.2535920
  63.6262242 118.9573968  50.3733778  66.6545167 119.3594593  48.5043293
  67.1794891 120.1745823  48.5714555  65.7550632 119.7051002  48.6892762
  65.3416701 117.0913673  47.6266210  65.8039664 117.9058400  47.9280496
  64.4164288 117.3461696  47.8121729  66.2691276 114.7607848  49.1784450
  66.2543156 114.0406711  48.5104297  66.2172934 115.5436527  48.5989543
  64.9911832 115.9179275  45.2001553  64.0391846 115.7621146  45.2688867
  65.1804360 116.3034445  46.0862122  58.1961733 123.6998477  46.7411516
  57.3698069 124.1517899  46.5049990  58.3616397 123.1836418  45.9171687
  60.7479548 124.8446915  46.5749935  60.7658405 125.6257286  47.1666181
  59.8518189 124.4992820  46.7558881  56.3635779 119.8379782  37.5844919
  56.0406183 119.9109754  38.5181517  56.9215550 119.0265716  37.6976293
  52.8103043 122.7804118  43.2639454  52.1258235 123.1190984  43.8893102
  53.0342119 123.6245483  42.8020032  68.7944947 114.3708109  46.7991520
  68.0870481 114.1909122  46.1629971  68.8231100 115.3523963  46.7657543
  67.5410425 109.6399855  49.3534730  68.4734859 109.8190259  49.5693900
  67.3063991 109.0223306  50.0711206  54.6653873 121.1421025  49.0784196
  54.7338219 120.5152690  49.8455393  54.9698372 121.9641678  49.5304311
  58.6680193 122.2662262  44.4654643  58.4399043 122.4773505  43.5372295
  59.6560296 122.2069061  44.3798874  54.7809901 123.9783686  46.0732867
  54.1033689 123.5262726  46.6454653  55.0569033 123.2019010  45.5374815
  54.7323672 121.4650775  44.6759533  54.3544699 120.5765959  44.6079519
  54.1140279 121.9639179  44.0880692  58.4632635 123.1090068  41.7508366
  58.8550326 122.3464393  41.2958894  59.2336392 123.6566789  41.9399556
  52.4736945 123.4825955  38.4871199  53.0570229 124.2101298  38.7588034
  51.7626441 123.9743943  38.0351321  60.6951709 125.0213494  50.1195360
  61.6134392 124.7549413  50.2888537  60.8414717 125.7840583  49.5122388
  57.2385962 125.0359063  34.1943957  57.8870794 124.5760492  33.6226175
  57.4634952 124.6415224  35.0671255  55.7527647 120.6443978  34.9277690
  55.8259044 121.6074982  34.9605256  56.0031384 120.4020873  35.8441449
  63.2611938 114.9799658  20.8687981  63.1411922 114.0013694  20.6970892
  63.0042142 115.2993680  19.9642254  62.1175652 117.0376279  22.1592429
  61.5419071 116.4973912  22.7451109  62.5564843 116.3078017  21.6537172
  56.1243761 117.1892244  23.1771801  55.2520629 117.1101379  23.5783337
  56.6909036 117.3562441  23.9508085  66.0147830 120.4874176  20.5394018
  65.3685703 119.9593529  21.0481866  66.2468949 121.1772176  21.1739869
  56.1733749 121.1515656  23.8642804  56.8828408 120.5365521  23.5559250
  56.5194412 121.9900449  23.4965132  54.4062241 112.4761147  17.1076389
  53.4383729 112.5618770  16.9274008  54.6783746 112.0560819  16.2577066
  52.2258127 115.0586162  22.6396072  52.7752014 114.2631823  22.6387420
  52.3448574 115.3697279  21.7127782  60.8282029 119.2914542  22.9531655
  61.2644419 118.5206803  22.5233181  61.5662700 119.6020427  23.5209826
  56.5497456 110.5103538  18.2822138  56.6537661 111.4525752  18.4893361
  55.5820012 110.4366603  18.2081332  66.6761418 110.1946933  19.2318299
  67.1711250 109.4833372  19.7186882  66.2467885 110.6348447  19.9859945
  63.0792830 118.4610301  18.1106200  62.7421755 118.8128188  17.2509894
  62.8624795 119.2304535  18.6841629  58.0517744 118.0728602  25.1066477
  57.6552408 118.6984440  25.7604381  58.1656599 118.6946448  24.3483421
  66.5728551 111.5223145  22.3234319  65.9731694 111.9551069  22.9501012
  67.0677650 112.2964339  21.9741310  57.2025852 120.1092483  26.7516337
  57.7952631 120.8057393  26.3785617  56.3299115 120.5179753  26.5408300
  52.3241956 118.7037764  15.9146407  52.0167144 119.3058920  15.2026647
  52.4994690 119.3694926  16.6244705  69.3488356 111.0954784  23.0133773
  68.3928934 110.8966187  23.0559998  69.4009505 111.8363793  23.6539821
  66.8021633 119.7607823  18.0263821  66.6027679 118.8282502  18.3137658
  66.5657836 120.2101571  18.8795812  65.4735556 118.4074538  24.5160231
  66.0077692 118.1417605  23.7281236  66.0833304 118.1507787  25.2266208
  62.4309557 115.8706151  18.4073063  61.4689770 116.0544201  18.2979686
  62.7767034 116.7792965  18.2060273  62.1234863 111.7379726  14.3726079
  61.3355754 112.0447254  14.8758615  62.8236713 112.2638321  14.7887862
  68.5030588 116.0594876  24.7038073  68.0278644 116.5312239  23.9902321
  69.3491770 116.5643461  24.7013496  66.1634310 117.2865083  18.7781346
  65.3827951 116.9713192  18.3000181  66.1780752 116.6739549  19.5459660
  65.8083086 113.3455784  25.5541750  65.7600447 113.5938976  26.4947851
  64.8811076 113.4230864  25.2869562  57.7480892 116.1636210  20.3187527
  57.0142721 115.5842301  20.0530236  57.9472589 115.8309087  21.2085761
  58.2261196 119.7033599  22.9111149  57.9416368 119.3325102  22.0531778
  59.2097637 119.6047606  22.8201611  57.3468689 119.8498121  29.4606201
  56.4270028 120.1477158  29.6331984  57.3270207 119.8367460  28.4721333
  64.6332755 116.5375491  15.3280932  65.1481747 115.7265494  15.1631638
  65.3611399 117.1883860  15.4460529  55.7525789 116.2843922  28.2617094
  55.2662604 117.0942492  28.4968605  55.1397900 115.8098082  27.7021125
  62.2945250 120.8422831  19.2992906  62.7147741 121.5621672  18.8015045
  62.6171283 121.0121689  20.1992758  58.5055223 122.3107556  30.1741874
  58.3602158 122.8264809  29.3370369  58.0408201 121.4831852  29.9254426
  67.8591073 107.1451344  13.7379793  67.8156962 107.1599250  14.7237019
  68.6203892 107.7667454  13.6119813  54.3236332 115.0484475  18.2449706
  54.4822625 115.6728234  17.5083132  54.4863611 114.1935988  17.7951798
  52.1287125 117.3480370  24.0363214  51.9134475 117.7710763  23.1664029
  52.2096297 116.4114176  23.7105531  53.2451250 119.8414346  20.2614801
  53.0368580 120.0920826  19.3285577  54.1939576 119.6501291  20.1825158
  65.3941769 124.5471624  16.4959327  65.3652295 124.2093542  17.4079380
  65.3364857 123.6985306  15.9929429  57.6124476 123.6707053  18.0122650
  57.3369774 122.7933476  18.3305481  56.8715430 124.2274803  18.3320912
  64.9371202 122.2141166  15.0332540  64.0994478 121.8958676  14.6528160
  65.5554528 121.5320636  14.6879705  52.9530299 119.3578766  25.9835830
  52.5889339 118.8492811  25.2289119  52.8467773 118.7223343  26.7054271
  60.0165058 107.9572025  16.3616149  59.3506886 107.9037717  17.0836105
  60.2870064 107.0233842  16.2919695  63.6473755 113.2954722  17.6652638
  63.3381095 114.2189436  17.6496966  64.2358537 113.2878909  16.8762863
  62.9771977 112.4605709  20.1671935  63.2550995 112.5507452  19.2268723
  63.0131775 111.5012249  20.2832125  52.2611339 112.4468278  12.9690815
  52.0874388 113.3107270  13.3961536  51.4807816 112.3802231  12.3797709
  62.9002600 114.2302188  24.1850211  62.1339166 114.8304423  24.2365501
  63.1014764 114.2529640  23.2379292  59.8582733 112.4884806  15.7210781
  59.6182411 112.5708745  16.6680047  59.3866785 113.2633776  15.3512184
  58.7650474 114.7390828  14.4915504  58.2637452 114.1911064  13.8404239
  59.5169837 115.0224987  13.9217421  54.2650836 118.4037187  29.0794204
  53.3947037 118.1678063  29.4308584  54.3707437 119.3187585  29.4074393
  60.4850908 115.7260528  24.0208935  60.0175884 114.9161868  24.2847371
  59.8502729 116.4102667  24.3004570  56.5647942 118.7786360  17.2174286
  55.7748778 118.2024695  17.0754893  57.2460791 118.2057740  16.7870770
  67.2823462 117.5058825  22.6123933  68.1141164 117.8067685  22.1960124
  66.9523794 116.8900005  21.9219567  62.5200332 109.0453991  16.2468793
  61.6215143 108.6515371  16.3124622  62.3015062 109.9687368  16.0518616
  65.2271749 113.1681982  15.4345593  66.0248005 113.6906596  15.1995373
  65.4982790 112.2813875  15.1191957  56.6131848 118.5942170  20.8782141
  57.0013497 117.7803530  20.4761116  56.2335100 118.1895738  21.6965353
  61.6711562 119.5882211  16.0608857  61.7427509 120.4121401  15.5295685
  60.8087236 119.7346731  16.4929515  61.9672586 120.6771855  27.9559631
  62.4787298 119.8769450  28.1171339  61.6495674 120.8923036  28.8594460
  67.2009115 114.9799344  14.7626401  67.3581312 115.0233671  13.8071632
  67.9062139 115.5623331  15.1042497  68.9761091 121.4040083  17.4232532
  68.1977248 120.8341079  17.5929830  68.6103026 121.9903145  16.7218777
  64.0755852 118.8167301  21.5277458  64.4696325 118.2714585  20.8226156
  63.3829897 118.1917901  21.8542996  59.9364747 119.5406224  18.8062134
  60.7265284 120.0920137  18.9937637  59.2207318 120.1758779  18.9874375
  52.0859371 114.8154036  14.3979651  53.0592586 114.8586056  14.5351479
  51.9215698 115.7033720  14.0255651  59.7502494 116.8756691  18.3857699
  59.8965255 117.8417260  18.5467221  59.1038794 116.6884058  19.0984403
  61.4801416 121.8287704  25.6197851  61.6547391 121.4647912  26.5315947
  62.1064993 121.2639468  25.1163455  63.2432168 120.0416069  24.1533522
  63.9445546 119.4253050  24.4874312  63.5555120 120.1304824  23.2281459
  66.8063930 120.3965570  13.9261474  66.6878838 119.6069515  14.5105660
  66.4414937 120.0347328  13.0905727  53.1610858 124.6352105  14.7393744
  53.3202302 125.3798579  14.1075867  52.9482761 125.1602475  15.5423592
  66.6769699 118.3694729  15.6988693  66.6712376 118.9707800  16.4836779
  67.4755625 117.8352350  15.9156442  52.4534709 122.5191490  28.9376899
  52.6124553 121.6227794  28.5957339  51.5574598 122.6925526  28.5592054
  60.8688754 120.9696359  30.4866235  60.7851495 120.9248584  31.4489377
  60.0732037 121.5023544  30.2599028  58.9605552 121.5315456  15.3837223
  58.7436268 122.3209763  14.8316484  58.0469874 121.2457619  15.6105403
  54.5637158 117.1112581  16.3228436  53.7487933 117.6051314  16.0834581
  54.9873587 117.0397342  15.4397933  67.7007838 110.2202331  16.7539206
  66.9655982 110.3668468  16.1205595  67.1908569 110.1693994  17.5986177
  61.4616094 121.9151099  14.5792302  61.4251418 121.6349165  13.6389109
  60.5228652 121.7246944  14.8369176  59.2444116 112.4636298  18.4324293
  59.5640611 113.1216654  19.0614718  59.7529762 111.6777381  18.6813150
  60.0444882 124.6262357  18.8307798  60.6091995 124.4076089  18.0623112
  59.2008229 124.2069315  18.5481688  57.3984954 110.4061937  15.6075611
  58.3157046 110.6732362  15.4189558  57.3696786 110.4970441  16.5796320
  68.4550318 110.8225337  27.1727330  67.5073569 110.6268307  27.1745122
  68.7382973 110.4144937  26.3421581  66.1994268 115.6065427  20.8835299
  65.3485115 115.1582628  21.0505579  66.8227945 114.8555995  21.0550679
  56.2747451 117.2439596  14.1006259  57.0750851 117.0846971  14.6441233
  56.5399296 116.7866785  13.2691852  54.8134210 114.3806362  14.5507763
  54.7072367 113.3982313  14.6317143  55.7813854 114.4461024  14.6589690
  55.9503652 124.8499743  22.2651115  56.7216585 124.2876487  22.4745750
  56.4075071 125.6901068  22.0268239  52.6834930 120.6639928  17.7355463
  51.7878245 121.0807941  17.7080497  53.2255763 121.4266242  17.4286956
  54.9688448 123.6091827  31.3851906  55.8045107 124.0234331  31.6620945
  54.3859984 123.8555664  32.1363147  58.5806415 123.6004733  13.6991457
  59.3256072 124.1860964  13.3985773  58.5049553 123.0503626  12.8724187
  64.2129623 119.4161443  30.7596204  64.3584019 120.2049110  31.3048535
  63.2556364 119.4372081  30.6184679  68.0010503 122.9068591  15.3784812
  67.4852858 122.3996349  14.7345339  67.7712179 123.8190313  15.1609750
  59.7726325 118.9218358  13.2467735  59.5550775 118.3415235  13.9881180
  59.7433379 118.2972734  12.4930240  59.2886328 117.8965200  29.7968297
  58.7267410 118.6677436  29.5606628  59.6251400 117.6679859  28.8943218
  62.5725272 117.8065348  14.1453807  62.2423800 118.3794933  14.8722647
  63.3007744 117.3383591  14.6251272  58.3128057 116.9451776  16.0282751
  58.9202721 116.8871064  16.8039638  58.5331737 116.0843756  15.5944947
  61.0537757 115.6986372  13.1946395  61.8220254 115.1441028  12.9700443
  61.5168295 116.5232665  13.4793486  59.9506936 117.6511102  27.1692389
  60.7056569 117.8269740  26.5914977  59.2099132 117.6726112  26.5331542
  64.2882050 115.8384489  26.9292856  64.3930827 115.9600451  25.9754522
  65.1825512 116.0316596  27.2554641  57.1747554 113.1342319  12.9351254
  56.9155860 112.1880733  13.0194655  57.0540390 113.2362929  11.9575098
  58.0882051 123.5763589  27.8870498  57.2518577 124.0127452  27.6492547
  58.2808698 123.0943157  27.0474423  64.6248166 107.9489023  15.0507848
  64.7922874 107.1530305  15.6090133  63.8256772 108.3008832  15.5243357
  56.3290615 110.4800213  12.8659322  56.6611656 109.9953635  12.0886196
  56.8578141 110.0740698  13.5801461  60.4761350 124.9850792  28.2812929
  60.4914823 125.3656770  27.3806571  59.6813774 124.4140425  28.2097545
  59.4069960 109.1010100  13.9966351  58.8019477 108.4368794  13.6094507
  59.6039120 108.6699384  14.8615089  61.4235734 124.2002898  16.3337933
  62.3131527 124.5509985  16.1587235  61.4268488 123.4047808  15.7571543
  55.2494954 119.7757140  13.6876509  55.6410905 120.2881472  14.4271172
  55.6250212 118.8866284  13.8750063  52.3336240 122.3262492  21.1760100
  52.7078876 121.4253651  21.0924605  52.5861294 122.5353050  22.1057630
  57.2910149 120.5891134  19.1403072  57.0130301 120.0187231  19.8967929
  57.0742328 119.9686845  18.4013749  52.5697482 123.2458828  23.6887523
  52.2948048 123.4454654  24.6097581  52.9504073 124.1218445  23.4413520
  69.6576779 120.1392631  13.7061606  68.6946161 120.2901153  13.8357817
  69.9302926 121.0448736  13.4408838  68.9977887 116.9109013  15.9674771
  69.7845290 117.5018436  16.0781271  69.0910393 116.3848175  16.8022100
  52.3688196 115.7673959  20.0001089  51.6324747 115.6671343  19.3494713
  53.1229771 115.5032801  19.4110706  70.1681554 117.8221897  21.4106006
  70.6803699 117.1151740  20.9570085  70.4944063 118.6070668  20.9438375
  70.0350488 117.3848312  13.3040734  70.0297777 118.3722143  13.2706072
  69.4958749 117.2530322  14.1122572  65.7989384 110.4657746  14.7399700
  66.0496476 110.2780807  13.8065040  65.2804390 109.6474947  14.9283766
  69.0996523 115.4636766  18.2848741  68.8793943 114.5042048  18.2051240
  68.3843464 115.7560992  18.8753861  51.8099068 112.7679201  16.3059548
  51.0697469 112.9794118  16.9114357  51.7549848 113.5237201  15.6854319
  68.0086418 113.6803838  21.3768582  68.5218585 113.0740824  20.7834351
  68.7736493 113.9810200  21.9416375  68.5956087 113.3174846  24.8738673
  67.6643167 113.2590963  25.1745700  68.6867721 114.2997596  24.8202248
  54.4510485 111.7291137  14.4505972  55.0397908 111.1802071  13.8843651
  53.6570965 111.7745309  13.8678524  53.8227155 108.1936435  13.1787725
  54.4784152 108.4087228  13.8852096  54.4163387 108.1137025  12.4110147
  68.5719798 112.7856433  18.0943582  68.9294842 112.3371909  18.9054979
  68.0335451 112.0511921  17.7357008  69.6143487 111.7268461  20.3182987
  69.5675338 111.4871672  21.2765599  70.4719642 111.2916693  20.0977674
  69.9278833 108.8749840  13.5734324  70.8667793 108.6783874  13.3488043
  70.0711909 109.3286099  14.4409717  70.3166477 109.9339177  16.0355729
  69.3729069 109.9617685  16.3378995  70.5049649 110.9031634  16.0503894
  54.8891620 120.8839023  30.2343475  54.6885760 120.8880724  31.1875299
  54.8325487 121.8473734  30.0455175  58.7051496 122.1511094  25.6764011
  58.4981282 122.4472928  24.7659427  59.6852465 122.0582523  25.6029345
  54.7670898 123.5586981  27.7368730  53.8983583 123.2830175  28.1072407
  54.8945213 122.8259618  27.0840232  54.8178971 121.3506409  26.1542877
  54.0860806 120.6911761  26.0532304  55.1666287 121.3237157  25.2241169
  58.1202642 123.0158069  22.9615637  58.3559316 122.3836023  22.2599983
  59.0215534 123.3977945  23.1433770  60.6405840 123.6730271  23.5698774
  61.3520949 124.2462169  23.2326183  61.1094982 123.2081786  24.2933636
  66.9716982 108.9218816  23.1162713  67.2317833 108.5961282  22.2306490
  66.5741540 109.7798642  22.8746456  67.9748492 108.3276307  20.6426808
  67.8114412 107.3594164  20.5267569  68.9028650 108.2999249  20.9620550
  53.1323267 123.9285108  19.1089582  52.8807097 123.3762904  19.8904508
  52.2293980 124.2011456  18.8184197  53.0355198 107.8262299  16.2725770
  53.9228440 108.1941659  16.0852156  52.4955490 108.6393893  16.2806283
  67.6893526 107.0590308  16.4672286  67.5915390 107.9547191  16.8356446
  66.7919297 106.6923329  16.6416705  54.1648555 122.7963423  16.8948275
  53.9264136 123.4566433  16.2168893  53.8817108 123.2790153  17.7101135
  55.5568410 108.4591738  15.2671459  56.1412150 107.6575820  15.3352876
  56.2390896 109.1517380  15.4495305  58.0607226 108.1254507  18.3283586
  57.7034272 107.6223209  19.0815329  57.4866844 108.9204737  18.3528934
  60.9826437 125.0215467  31.3636821  61.2262295 124.4834104  30.5845596
  61.1064773 125.9213998  30.9886148  57.2699485 125.0930256  15.5842448
  57.7779213 124.5859799  14.9118435  57.4752617 124.5670527  16.3847513
  56.2559212 121.1392587  15.8689878  55.6137276 121.7224530  16.3232417
  56.2679369 120.3726433  16.4806686  61.8942385 116.8548939   3.8375223
  61.0834928 116.4053757   4.1758180  62.5605367 116.1757907   4.1044664
  55.7813249 117.0393072   4.6952118  55.1063831 116.5782511   5.2346552
  56.4316347 117.2785658   5.3825382  65.3474052 121.2256735   3.4520838
  65.0996934 120.4081912   2.9572121  66.2989951 121.2697187   3.2410594
  56.0566947 121.1819422   5.0345648  56.8140750 120.6474915   4.7061515
  56.2738205 122.0471365   4.6508102  52.0957997 114.1781313   3.8108892
  52.7196418 113.4486228   4.0424071  52.7195453 114.9113510   3.6981443
  60.9226345 119.3829389   4.1111268  61.2640748 118.4824007   3.8951508
  61.7080803 119.7386567   4.5861770  53.4427501 110.3216453   6.2042511
  53.3153510 109.3885408   6.4869649  52.7195685 110.7510859   6.7143711
  62.3283839 112.1486411   3.6015939  62.7343347 111.3735058   4.0744815
  63.0967953 112.4587021   3.1000944  54.0439186 112.4760827   4.6411949
  54.8836716 112.6724884   5.1233938  53.7557943 111.6799367   5.1461895
  58.2770951 113.5017183   4.1342398  58.9097190 114.2043760   4.3904571
  58.8820006 112.7471453   4.0047245  70.2914270 111.8198550   7.5343132
  69.6726460 112.5567056   7.2997739  70.7616803 112.2309916   8.2839152
  56.6947327 108.1399872   7.9046118  56.5857364 108.8385594   7.2101633
  55.8193714 107.7153463   7.8466978  57.9261838 118.1366361   6.1785235
  57.5357382 118.7783122   6.8235807  58.1023555 118.7527404   5.4334813
  66.8250877 111.3884052   3.9529359  66.1730842 111.5148302   4.6559089
  67.0316757 112.3090556   3.7041304  56.1419095 110.1103304   6.1373198
  56.3788326 111.0655035   6.1050551  55.1595639 110.1899833   6.1600907
  57.0659277 120.1421317   7.7833258  57.6447811 120.8811406   7.4786774
  56.1846243 120.5584417   7.6338291  67.5289997 121.1210556   6.0542729
  67.3285763 121.9595075   6.5204167  67.8225330 121.4730412   5.1872140
  69.5219680 111.0664875   4.2918866  68.5470338 111.0142644   4.2245130
  69.6284679 111.5891826   5.0998677  59.5138950 107.4155948   2.3898434
  59.7953386 107.4212086   1.4660625  58.6041991 107.7811202   2.3176595
  65.6055238 123.6068629   4.7458940  65.4158213 122.7648442   4.2729957
  65.0777544 124.2309184   4.1989950  65.0598491 117.9740871   6.1580966
  65.7115877 117.7773462   5.4441037  65.6601092 118.4490102   6.7867808
  68.6530412 116.3231894   6.0442789  68.0364319 116.7621897   5.4047698
  69.4460702 116.8976273   5.9026459  65.8025616 113.3483205   7.0776402
  65.3462011 114.1929586   7.2947476  65.0330895 112.7364491   7.0692318
  58.3156428 119.9727142   4.0718637  57.9711532 119.3702271   3.3669934
  59.2794171 119.7423865   4.0095362  56.4057844 112.8448814   5.9268815
  57.0419668 113.1317310   5.2196083  56.8107061 113.3272947   6.6899982
  66.7102406 123.1499458   7.7120970  66.3705661 123.9944963   7.3612661
  65.8806612 122.7180851   7.9889566  57.5556893 119.9174365  10.4154609
  56.6243618 119.9682118  10.7219565  57.4044899 119.9000692   9.4392757
  56.1825602 116.4312466   9.0837410  55.7800961 117.3260320   9.0540394
  55.3715476 115.8882201   8.9459070  58.5647887 122.2122171  11.4340169
  58.4623272 122.7641158  10.6211223  58.1852271 121.3644478  11.0984939
  70.1645408 122.8980773  12.6884954  70.7286020 123.4266534  13.2881098
  70.7411522 122.8538416  11.8963506  52.0236168 117.9159707   5.5377202
  51.9773516 118.0406626   4.5595025  52.7544340 117.2614603   5.5828922
  69.1919138 120.0199374   9.6950099  69.7829955 119.8929650   8.9126304
  69.3132010 119.1569902  10.1332230  63.2555752 123.6568890   8.4629273
  63.7341639 123.6247314   9.3177939  62.3945754 124.0398162   8.7738707
  69.2187579 112.5789504  10.9011314  69.0280716 113.4517216  10.4586955
  68.4073518 112.0998909  10.6186646  52.3816855 119.6149766   7.7743397
  52.2148541 119.0502563   6.9889908  53.0429206 119.0647400   8.2482301
  57.1071907 108.5326809   2.8564939  56.4717053 109.2418086   2.5762214
  57.3582799 108.8884286   3.7341805  61.2364220 111.3667819   8.0826620
  60.7266767 111.4461632   8.9268909  60.8421360 110.5201221   7.7532308
  66.8390388 111.9090130   9.3728802  66.0365101 111.7509575   9.9232634
  66.4535821 112.4641671   8.6659537  63.5614877 113.8932147  11.3545894
  63.7367829 112.9259003  11.3232987  64.4548336 114.2061059  11.6339509
  59.4109525 108.8699381   4.7064965  59.5578819 109.7746114   4.3440782
  59.5247561 108.3399918   3.8879175  59.1539622 114.4131203  10.7536875
  59.3101352 113.4596380  10.6042540  60.0323235 114.7131144  11.0274268
  54.8177170 110.8919664   9.5920565  54.1847375 111.6379757   9.7205104
  54.1776038 110.1420397   9.5956493  60.8714564 110.4752288  12.2972852
  60.3221532 109.9938987  12.9790985  61.4656112 110.9591265  12.9303455
  51.3012066 108.6290536   3.1789310  51.3367870 109.4828033   3.6533684
  52.0526550 108.1560830   3.5856582  63.0934370 114.5928839   4.8043735
  63.1106000 114.5697754   5.7717816  62.5491855 113.8100038   4.5993050
  59.8059087 111.2650757   3.4661716  59.7279717 111.3010916   2.5019553
  60.7319239 111.5919670   3.5841250  55.3451360 110.5350750   2.6124940
  55.4288254 111.3378129   3.1543430  54.4337303 110.2664873   2.8025920
  63.4106381 110.1082454   4.9012475  63.6507698 110.4664877   5.7852461
  63.1070529 109.2114208   5.1593193  67.0992779 107.6940462  10.4879391
  67.3517134 106.8113025  10.8413187  67.3193586 107.5461134   9.5337553
  54.1814985 118.4478714   9.5070743  53.6898117 117.8771746  10.1433660
  54.4237669 119.1899291  10.1110376  59.8780098 115.4556971   5.2521176
  60.1786859 114.9418828   6.0425052  59.2370557 116.0544397   5.6732052
  57.6607767 114.1994828   8.0057743  57.4372788 115.0803171   8.3752131
  58.6357292 114.2193998   8.0807388  67.0317835 117.5102013   4.3053694
  67.3781168 118.2470905   3.7795865  66.8162389 116.8642542   3.5882065
  62.2804598 117.6459419  10.2022554  62.2343019 116.7389988   9.8228786
  61.3655400 117.7116932  10.5653944  57.0451976 118.0784499   2.5565300
  56.6530888 117.6314391   1.7962893  56.5447283 117.6544343   3.2963384
  53.6693000 115.3367719   8.7632523  53.1981605 115.8643305   9.4485630
  53.5465320 114.4360234   9.1429997  57.0075524 115.9285956  11.6812080
  56.7975466 116.2258062  10.7651980  57.7966108 115.3659507  11.4764916
  62.6229470 120.3192670   9.7557376  62.5236035 119.3415243   9.8262754
  61.9175658 120.6043737  10.3730487  68.2752443 117.2056565   8.5251842
  67.7320035 118.0107648   8.3673108  68.3573986 116.8822508   7.5979211
  64.5669611 118.8372857   2.4357911  64.7078761 118.1830857   1.7383751
  63.7846691 118.4842658   2.8895339  61.5758388 122.1311462   6.6801511
  62.1539995 122.5055926   7.3838352  62.1156306 121.3521342   6.4219247
  63.3071024 120.0967792   5.3487795  63.8243502 119.3311677   5.6865549
  63.9953926 120.5406590   4.8113959  65.1658230 121.1792838   9.4656736
  65.0598143 122.0107519   9.9868539  64.2182220 120.8822622   9.4673827
  53.0323800 108.7599154   9.6516294  52.1611410 108.7285248  10.0833555
  53.4920864 108.0328960  10.1496232  52.6415963 122.5081652  10.2753671
  52.6620550 121.5461472  10.1201506  51.7868859 122.7312501   9.8310997
  60.9441421 120.9426723  11.9469301  60.5173480 120.1746677  12.4114853
  60.1298939 121.4521471  11.7252130  63.8939565 111.3604875   7.2759242
  64.3079377 110.6094663   7.7635975  62.9958207 111.3456820   7.6791152
  60.6359262 113.9980077   7.4312648  61.2067824 114.4214718   8.1175389
  60.8490826 113.0525440   7.6118231  68.2211182 110.0500034   7.8975106
  67.7348678 110.6802716   8.4803989  69.0432283 110.5695785   7.7519571
  66.5172876 115.6373300   2.4418487  65.7581985 115.1158817   2.1588213
  67.1771273 114.9342646   2.6294987  68.3953595 122.1297393   3.6168904
  68.5052044 123.0920559   3.6707495  69.2956802 121.8613698   3.3183804
  56.0376077 124.8811688   3.7397074  56.8283694 124.3460314   3.9392546
  56.4554415 125.6703643   3.3274351  55.0177919 123.7750729  12.6856187
  55.9545231 123.6955661  12.9239849  54.5963463 123.8171990  13.5635150
  63.8115838 119.8469284  12.6991956  63.1240529 120.1039971  12.0684624
  63.4032679 119.0619449  13.1189260  65.0187437 123.6305060  10.7677063
  65.9608479 123.5676811  11.0590583  64.7435311 124.3924675  11.3335956
  52.7988029 116.7038708  11.0928064  53.3407555 115.9857771  11.5004397
  52.2108119 116.9131820  11.8539629  59.5956549 117.9832259  10.6714597
  58.8578092 118.6330437  10.6390886  59.5397726 117.6342053   9.7478184
  66.6421659 119.4524304  11.0190829  67.4570552 119.7612043  10.5754360
  65.9873851 120.0677357  10.6237862  54.4071947 114.6977875  11.9206766
  54.5274234 114.5640465  12.8959250  55.3534038 114.8299328  11.6755330
  56.4888696 113.0044688  10.2979377  56.0514334 112.2024451   9.9582694
  56.9439854 113.3248138   9.4943738  65.2632262 117.0863050  10.2655292
  65.8196926 117.8460461  10.5549835  64.3768825 117.4258766  10.5030536
  66.1848641 114.7914349  11.4952608  66.9006355 114.5323128  10.8907321
  65.9285105 115.6582336  11.1106590  57.1700597 109.6045800  10.1905111
  57.1123389 109.0179144   9.3963303  56.3426851 110.1275741  10.0423071
  60.0069767 109.0687661   7.3056882  59.6309440 109.0368472   6.3926505
  59.2581296 108.7208091   7.8147645  59.7268553 117.4101528   8.0379208
  60.5108071 117.7868880   7.6163008  59.0344720 117.6138936   7.3717616
  62.4526895 115.0667684   9.1980789  62.8206044 114.6044879   9.9943065
  63.2945214 115.2591416   8.7259977  64.7225779 115.7763391   7.8215331
  64.7382207 116.5164496   7.1681870  65.0888146 116.2536569   8.6045603
  58.2360494 123.6935885   9.2004750  57.3281027 123.9957597   9.0252565
  58.3999992 123.1500252   8.3931812  59.5497507 111.5921751  10.2583661
  60.0568771 111.2345981  11.0314433  58.7302784 111.0672852  10.3441172
  64.7154387 111.3072273  11.0334910  64.1770789 110.4954699  10.8823642
  65.4124138 110.9170860  11.6170814  60.9440947 124.7412290   9.2300342
  60.8994651 125.5868681   9.7210750  60.0140349 124.4511676   9.2756229
  52.2919841 121.6691411   2.9708440  53.0493981 121.9737362   2.4475995
  52.4547119 122.1743899   3.8102830  52.6523979 123.3871537   4.9559494
  52.3580163 123.6525313   5.8538726  52.9669193 124.2579070   4.6221598
  69.1026096 122.6832353   8.9205997  68.2196017 122.9035552   8.5358741
  68.9278775 121.7507067   9.1883976  70.5673444 118.0425195   2.7963726
  70.3306376 117.6619828   1.9385163  70.7200912 118.9751459   2.5678097
  66.6597383 119.3301721   7.8343278  66.1745032 119.9608413   8.4084795
  67.0800350 119.9759957   7.2087384  53.7411359 115.7951746   6.0756495
  53.7869683 115.7741480   7.0646409  53.4213412 114.8897883   5.9094386
  68.5476844 114.6905142   9.4804913  68.5784346 114.3475376   8.5609603
  68.5441694 115.6605370   9.2890042  53.0921671 112.9703023  10.0865077
  52.2415886 112.7656415  10.5429443  53.5814472 113.3686505  10.8488128
  66.6943272 109.8167767  12.1665531  67.6047163 109.7630543  12.5132416
  66.7265107 109.0680048  11.5155394  68.3270489 113.6227539   3.0084502
  68.7486430 112.8369153   2.6056831  69.1359623 114.0166330   3.4367518
  68.5223784 113.7471825   6.8748310  67.5471986 113.6087749   6.8263935
  68.5766933 114.6379200   6.4477911  53.4699892 107.2081934   4.4075751
  54.3541214 106.8750239   4.1262866  53.6545816 107.4178531   5.3456568
  67.7200323 107.3960177   7.8974778  68.0409707 108.3102442   7.7240062
  67.6054497 107.0826103   6.9675461  53.4582110 107.7052908   7.1616826
  53.3275773 108.0658586   8.0712991  52.8336658 106.9367169   7.2161399
  54.8953321 120.4791612  11.1719028  54.9869457 120.1918932  12.1224462
  54.7752433 121.4367107  11.3103102  58.7506735 122.1722027   7.0098981
  58.5401098 122.4964911   6.1092048  59.7280304 122.0847071   6.9360343
  61.2049805 108.2565835  10.7504169  61.0093169 109.0836648  11.2626608
  62.1784774 108.4219807  10.6060657  63.8072512 108.7335127  10.5644181
  64.4427143 108.7505773   9.8172047  64.2820944 108.1306137  11.1820194
  70.3032934 124.5222315   7.2034065  69.4619017 124.7598930   6.7679345
  69.9747436 123.8602169   7.8560787  54.3602893 106.7270965  10.7415000
  54.5370355 106.0736495  10.0189440  54.5276376 106.1306518  11.5137711
  54.7775563 123.5549822   8.9645805  54.0048200 123.2041007   9.4748218
  54.8251935 122.8475644   8.2731973  64.4375226 106.8775866   7.0691522
  63.6529828 107.1288888   6.5346702  64.0715844 106.0915015   7.5382615
  65.2126061 109.1484553   8.2252291  64.9837068 108.2845101   7.7899021
  66.1865515 109.0685770   8.2296228  67.5398701 125.3132011   5.4121617
  67.3236213 125.9793824   4.7224723  66.8471911 124.6362889   5.1952427
  54.6567823 121.3932110   7.3138360  53.8189472 120.8930386   7.2828094
  54.9483092 121.3037662   6.3742599  58.3030156 123.0686780   4.3701453
  58.5277505 122.2319987   3.9248048  59.1883144 123.4953459   4.4112527
  60.9187778 123.9714077   4.7791993  61.7315039 123.9379910   4.2498252
  61.1636604 123.3641313   5.5183372  62.1018980 107.8315188   5.9200758
  61.5678477 108.2196066   6.6502238  61.3916550 107.5921565   5.2994269
  66.9258274 108.4055479   3.4494981  67.8705570 108.3492146   3.1828848
  66.8399504 109.3711089   3.5756098  64.4996169 106.8387004   3.1535495
  65.2629174 107.4227100   3.3599033  64.3298687 107.0778540   2.2318910
  60.5623247 125.0056887  12.5407482  61.4215929 124.5595989  12.6027236
  60.8032218 125.7847611  11.9880316  57.8997548 107.6867273  12.1578458
  57.8052835 108.2213574  11.3534476  58.7127339 107.1862916  11.9765491
  64.9178453 107.0920108  12.4630383  64.6258114 107.3896755  13.3614552
  65.8878939 107.1186492  12.6010913  67.6287549 124.1122349  11.8807658
  68.4290572 123.5617561  12.0342839  67.7285035 124.7460473  12.6348461
  63.6129266  96.1489293 189.6444551  63.4896987  95.1778438 189.5457260
  63.1930066  96.4422006 188.7929517  62.2328682  98.0974118 190.9380026
  61.5460231  97.4733716 191.2314559  62.8348208  97.4691058 190.4666244
  65.6391749 102.6606535 190.0437130  65.2369316 101.7767327 190.2101535
  66.5492774 102.5058770 190.3578042  55.9540593 102.3853578 192.4979161
  56.7757056 101.9343264 192.2185878  56.1933698 103.3134436 192.3383634
  54.3927240  93.4443694 185.9702568  53.4092292  93.5583035 185.9269490
  54.5345475  93.1653162 185.0240981  51.8163484  95.0727315 191.2078412
  52.6642844  94.6894787 191.5092083  52.1426125  95.6753378 190.5003018
  61.9602315 104.4620674 189.7059930  61.3351936 104.9097828 189.0963660
  62.6911860 105.0989989 189.7256659  60.8637120 100.3811002 191.7511549
  61.3043749  99.5443746 191.4864252  61.6071163 101.0007721 191.7063964
  62.0565328  93.0708759 191.4057832  62.7133681  92.5338064 191.8638127
  62.5233913  93.2659943 190.5611204  56.4774094  92.1049579 187.0812679
  56.6646085  92.7697696 187.7740432  55.6765845  92.5263890 186.6747411
  66.3311844  91.0793006 188.2024144  66.9930948  90.4391984 188.5800161
  66.3409623  91.7484366 188.9099908  54.0255321  93.6157791 192.2916628
  54.7551262  93.9489534 192.8350245  53.7088146  92.8642701 192.8154785
  58.5508635  95.3403691 191.4163648  58.5688356  95.2815332 192.3812912
  58.7876267  94.4135010 191.1748967  63.1289281  99.7272224 187.1295729
  62.7254149 100.0576001 186.2902460  62.8389306 100.4407401 187.7358444
  66.6818804  92.6309721 191.3460104  65.7884455  92.9439794 191.5517356
  67.0822559  93.4583847 190.9852254  52.4423295  99.9368211 184.9091862
  52.1266687 100.4957824 184.1649639  52.5622560 100.6370774 185.5961817
  69.4217034  92.1866076 191.8246657  68.4513245  92.2285848 191.9282505
  69.6752435  93.1016855 192.0260764  59.8471057  88.8547254 189.8149812
  60.0728855  88.1525318 189.1634161  58.8732143  88.8690150 189.7179349
  65.2035576 104.6898129 191.9137204  65.3098812 103.9003115 191.3454886
  64.6332600 105.2435618 191.3506959  67.0093311 101.0971599 187.1399172
  66.8288584 100.1608113 187.4020201  66.4425279 101.5631888 187.7771420
  62.4223997  97.1161782 187.4158853  61.4528151  97.2583464 187.3049177
  62.7315352  98.0376002 187.2253636  62.1287863  92.6922196 183.7337477
  61.2536043  93.0211440 184.0547562  62.6528028  93.5069101 183.7890711
  66.2334613  98.5541380 187.5597027  65.3729854  98.3882537 187.1376010
  66.2035710  97.9041904 188.2971776  57.8674498  97.0706732 189.3997525
  57.4626600  96.3212989 188.9020230  58.1912584  96.5584634 190.1870124
  58.3998994 101.5445550 191.3750907  58.0096462 100.8332164 190.8192345
  59.2865180 101.1391982 191.5487544  64.6406520  97.7421539 184.4630307
  65.0802920  96.9017458 184.2565383  65.3965657  98.3651441 184.4249524
  62.2630693 102.2237150 188.2584717  63.0903473 102.5275623 187.8445316
  62.1256795 102.9623859 188.9068409  67.9868030  88.2082719 182.8087494
  67.8991925  88.3265595 183.7844229  68.6738271  88.8991865 182.6327782
  54.5428975  95.9991164 187.2209947  54.6291890  96.7531745 186.5956438
  54.5089271  95.2526987 186.5849267  53.0540082 101.0459641 189.1737027
  52.7812033 101.2977418 188.2545128  54.0063942 100.9183346 189.0344794
  65.1034891 105.6670397 185.6935561  64.9968820 105.2066163 186.5626591
  65.1505884 104.8699559 185.1077183  57.7339500 104.9440235 187.1734760
  57.5054449 104.0388733 187.4586868  56.9194487 105.4265406 187.4253941
  64.8517665 103.4543031 183.9715331  64.0396428 103.1082937 183.5544118
  65.5141921 102.8366187 183.5932871  64.8021855 104.5301302 188.2285212
  65.1294078 103.8152789 188.8270138  64.9688419 105.3074001 188.8003562
  57.1143968  89.5624887 190.5658508  56.7300844  90.4171334 190.3206238
  57.6753287  89.8206050 191.3309018  60.1742290  89.1880274 185.4966009
  59.3524961  89.2015936 186.0244848  60.3410176  88.2258385 185.4404121
  59.1327149  90.2381414 192.2487216  59.2959326  91.1660641 191.9936093
  59.6892004  89.7622107 191.6054938  56.6525754  94.6291338 188.5021217
  56.1686443  94.0200228 189.1207293  55.8728300  95.0923978 188.1132695
  63.7583595  94.6351554 186.7522397  63.3161721  95.4957922 186.6228062
  64.2910326  94.5854388 185.9241164  63.4476879  93.3860626 189.1050328
  63.5322241  93.7898152 188.1966242  63.4326450  92.4349358 188.8304842
  51.7623859  89.7942064 190.7217437  51.4850268  90.4391749 191.4027601
  52.4257184  89.2749813 191.2459884  52.1631992  93.6962358 182.0896572
  51.9953948  94.5900294 182.4619230  52.0515093  93.8959595 181.1318500
  59.4350890  92.7473548 191.0681951  59.4781037  92.3395020 190.1699053
  60.4008406  92.9261916 191.2016652  55.1497205  92.9422979 189.8861193
  54.7071944  93.1870799 190.7266451  54.4430081  92.3894314 189.4789356
  59.7655743  93.6141382 184.7267840  59.6077976  93.7347054 185.6967566
  59.3845092  94.4613975 184.4010358  58.7562117  95.9312408 183.5898720
  58.2217801  95.4248399 182.9339506  59.4788762  96.2534845 182.9993596
  53.1202772  91.3389359 188.9517504  52.6915498  90.6948697 189.5660247
  53.3148174  90.7501487 188.1990332  56.5692440 100.0206396 186.1327429
  55.8013653  99.4063589 186.0385290  57.2631267  99.4521355 185.7122280
  67.4960164  98.9535788 191.0875851  68.4372235  99.0117558 190.7974834
  67.1960069  98.1906954 190.5669106  62.6076249  90.4705095 185.6558525
  61.7122246  90.0491365 185.6351526  62.4252207  91.2490981 185.0821925
  65.2983335  94.3963501 184.5243945  66.0466473  94.9414223 184.1887382
  65.5021182  93.5394019 184.1038734  56.9748256  99.6704166 189.8751097
  57.3435847  98.7887620 189.6191780  56.1317640  99.3921542 190.2678942
  61.7381184 100.7861625 185.0356273  61.7678157 101.6137194 184.5043739
  60.8412530 100.8539986 185.4122526  67.1939870  96.0849573 183.5804294
  67.1919068  96.1334299 182.6080536  67.9208227  96.6854656 183.8087786
  68.9351896 102.8789287 186.3769160  68.2610674 102.2083329 186.6448774
  68.4879908 103.2325482 185.5671133  64.3423890 100.2098353 190.1755856
  64.9851057  99.5277328 189.9285308  63.5444707  99.6770612 190.3384265
  59.9771913 100.7821506 187.7549288  60.7414378 101.3623242 187.9673898
  59.2345166 101.3895428 187.9335766  52.0375846  96.1477219 183.2748946
  52.9973007  96.2593047 183.4434022  51.8297799  97.0228732 182.8773568
  59.7640656  98.0799765 187.3716734  59.8637022  99.0377407 187.5825703
  59.1824088  97.7976791 188.1026415  55.6100544  87.9316705 187.5988603
  54.9872417  87.4511858 188.1845990  54.9641561  88.3921110 187.0173697
  66.8814091 101.7211656 182.8781875  66.7037200 100.9069373 183.4082577
  66.5523851 101.4139357 182.0019902  53.1628084 105.7672561 183.7086677
  53.3645571 106.5531784 183.1443796  52.5212536 106.1625017 184.3241842
  66.7212128  99.5714361 184.6029801  66.6670173 100.0587906 185.4494958
  67.5321602  99.0357954 184.7673241  58.9492798 102.8621007 184.3641705
  58.7146366 103.6047849 183.7609879  58.0467465 102.5384452 184.5791400
  54.5604208  98.2267346 185.4586369  53.7709326  98.7559078 185.2000736
  54.9386226  98.0450276 184.5725324  67.6126738  91.4608340 185.8290467
  66.9412602  91.5686746 185.1147197  67.0180505  91.3355869 186.6015812
  61.4536602 103.1140397 183.5890303  61.4267753 102.8304934 182.6468810
  60.5082130 102.9327998 183.8308598  59.1528240  93.7959860 187.3462592
  58.3612249  94.0875935 187.8324383  59.4182833  93.0114783 187.8631024
  63.6083809  90.7484942 188.3121249  63.2228313  90.5898602 187.4245495
  64.5630754  90.7366852 188.0951311  60.2942243 105.6648334 187.8898042
  60.7369719 105.5392949 187.0180044  59.3894789 105.3442865 187.6508098
  57.5147564  91.6334756 184.5443014  58.3903739  92.0533741 184.4216301
  57.3043910  91.9286367 185.4549980  66.2804132  96.8732826 189.6593600
  65.3628869  96.5465784 189.7936361  66.7896934  96.0867705 189.9482797
  56.3173012  98.5214160 183.1193235  57.0934594  98.3409211 183.6925219
  56.6087573  98.0584799 182.2970793  54.7844510  95.6626456 183.4640504
  54.6536451  94.6835262 183.5343128  55.7579083  95.6739353 183.3317000
  68.4462875 103.7519456 190.7373928  68.3681044 104.4015176 191.4670092
  69.4170255 103.6452611 190.6926476  55.7938773 105.9781198 190.9656393
  56.5236171 105.3304390 191.0877630  56.3200923 106.7689150 190.7025823
  52.6257199 101.9384035 186.6826211  51.7222671 102.3358796 186.5905471
  53.1639235 102.6909725 186.3449477  58.5610582 104.9133455 182.6483592
  59.3465303 105.4569319 182.3677745  58.4952311 104.3511059 181.8271763
  67.9219073 104.1367867 184.2510921  67.4608473 103.5378269 183.6364114
  67.9327044 104.9648905 183.7435792  59.7786690 100.1376979 182.3123651
  59.5034455  99.4647350 182.9530800  59.7852602  99.6081438 181.4830815
  62.6972916  99.0638557 183.1181194  62.3093433  99.6325175 183.8207446
  63.3595311  98.5678123 183.6575351  58.3128931  98.1612951 185.0233442
  58.9181695  98.0789712 185.7997173  58.5211837  97.2960379 184.5824360
  60.9264770  97.0824027 182.4046197  61.4114908  96.6145967 181.7086240
  61.5523792  97.8119054 182.6103723  57.0391628  94.4172670 182.0996710
  56.8566485  93.4495220 182.1382638  56.9697964  94.5412082 181.1192740
  64.5258114  89.1386719 184.1703092  64.7282048  88.3407348 184.7103716
  63.8206796  89.5413084 184.7273247  56.3386813  91.7311746 181.8562879
  56.6076080  91.2060104 181.0821431  56.8942783  91.3362997 182.5551203
  59.5873352  90.1789077 182.9125267  58.8983247  89.6168306 182.5118167
  59.6705039  89.7767229 183.7983371  61.4139587 105.3731004 185.3371685
  62.3737812 105.4968322 185.2163733  61.2790025 104.5748043 184.7714680
  55.3272080 101.0341894 182.6167628  55.7092418 101.5194265 183.3787450
  55.6590129 100.1262711 182.8112013  52.5188550 103.5081506 190.2711753
  52.6024838 102.5868059 189.9308246  53.1729915 103.4887164 190.9892318
  57.3557851 101.8056479 188.0557281  57.2272191 101.1970237 188.8165713
  57.0993635 101.1938531 187.3228047  69.7233609 101.3867070 182.8292062
  68.7499983 101.5288312 182.8539153  70.0014067 102.2532563 182.4529082
  69.0264045  98.1638911 184.9366656  69.8100320  98.7543537 185.0617522
  69.0984675  97.6386214 185.7705739  52.4880264  96.7441969 189.0686405
  51.7742950  96.7637980 188.3886899  53.2548236  96.5268072 188.4925139
  69.9877477  99.0293670 190.1643954  70.5514184  98.2858194 189.8870077
  70.5554153  99.7930789 189.9522523  70.0953932  98.5892277 182.3308922
  70.1110383  99.5729678 182.2708361  69.5290569  98.4882017 183.1261120
  65.8475297  91.5803491 183.7433615  66.1066737  91.4210387 182.8058538
  65.2517154  90.8067768 183.8746965  69.0857815  96.7702387 187.3186339
  68.7919102  95.8400642 187.1744470  68.2908288  97.1433062 187.7376540
  51.8123327  93.9196438 185.3246521  51.0332303  94.1846626 185.8570337
  51.7564419  94.5619711 184.5922007  68.0012853  94.7991302 190.3838096
  68.4933232  94.2724881 189.7080199  68.7840242  95.1666916 190.8706285
  54.4243243  92.9560330 183.3510732  54.9826136  92.4392580 182.7240638
  53.5975516  93.0220484 182.8152411  53.7370682  89.2469275 182.1768686
  54.5411037  89.5832054 182.6241348  54.0856996  89.0861526 181.2760879
  68.5055066  94.1156837 187.0217392  68.8826628  93.5911480 187.7723686
  67.9466686  93.4296415 186.6080587  53.6920999  88.5736515 192.1233124
  54.3961865  88.0891306 191.6259888  53.8030245  88.1879101 193.0036079
  69.5629157  92.8377683 189.1179865  69.4482606  92.4029113 189.9945983
  70.4711158  92.5105296 188.9057846  69.9187654  90.1046514 182.5527943
  70.8521808  89.9057528 182.3093975  70.0756967  90.5771808 183.4044314
  70.2573654  91.1841274 185.0581887  69.3245107  91.2211413 185.3819998
  70.4539869  92.1496224 185.0408452  67.6376243 105.7425622 189.0771499
  68.2796782 105.5575808 188.3541755  67.8213880 104.9680672 189.6589150
  67.6058478 105.8501852 192.3766525  67.2969465 106.7671665 192.2829382
  66.7453829 105.3699266 192.3311995  57.8939124 104.2297837 191.5393483
  58.0595625 103.2698232 191.3629703  58.8006574 104.5224218 191.7281079
  66.2643666  89.5819633 191.4482185  66.9318456  89.5384860 190.7232716
  66.3446982  90.5203127 191.6966328  68.0864400  89.5550440 189.4698155
  67.9520356  88.5791622 189.3059643  69.0130172  89.5170301 189.8067409
  53.1498431 105.1988255 188.0941461  52.9094198 104.6780447 188.8946159
  52.2423412 105.4256680 187.7747984  53.6202763  89.3889456 185.9779933
  54.3010468  89.5631701 185.2890100  52.9012912  89.9730517 185.6563996
  59.6487394  91.4012644 188.7262782  59.0170180  90.8803562 188.1655559
  60.1915646  90.6495762 189.0621740  64.2614574  87.9066933 190.0063873
  64.9431424  88.3062283 190.5880317  63.9017874  88.7064532 189.5809725
  67.6505746  88.3241963 185.5002985  67.5342465  89.2327944 185.8205187
  66.7731113  87.9357783 185.7057165  54.1221097 104.0400176 185.8147556
  53.8575754 104.6772837 185.1215997  53.8773660 104.5499588 186.6217740
  55.7034626  89.6049296 184.1958060  56.3428979  88.8564940 184.3191620
  56.3283977  90.3567375 184.3367544  57.8671017  89.7735905 187.4164764
  57.1740228  89.0872205 187.5278317  57.2940046  90.5498028 187.2109187
  69.3918407 105.4559560 187.0367762  69.2346185 104.5299078 186.7385195
  68.8719235 105.9420869 186.3630190  57.5424493 106.4214782 184.6816536
  57.9045613 105.8673372 183.9527213  57.6436691 105.8054261 185.4342359
  56.2494604 102.4086626 184.8135246  55.5635562 102.9383799 185.2691278
  56.2681302 101.6096217 185.3831517  65.9963532 102.7515979 171.2951707
  65.7766512 101.8285359 171.5334277  66.8763147 102.8385893 171.7479248
  56.3836572 102.2862574 173.9691114  56.9534058 101.6210550 173.5304854
  56.8217098 103.1108260 173.6872600  61.7827071 104.6572237 171.2118819
  61.2761212 105.1614535 170.5309695  62.6783241 104.6947858 170.8106899
  60.8719396 100.6201704 173.1044678  61.1034597  99.7311644 172.7920130
  61.6599363 100.8453269 173.6416182  70.3269256  93.0505353 176.5402504
  69.7016021  93.7596779 176.2404431  70.7771048  93.5246054 177.2641862
  57.9809218  99.4035162 175.3536293  57.5585652 100.1235703 175.8657710
  57.8855394  99.7395903 174.4459527  57.0875628 101.5191629 176.8603926
  57.6630956 102.2126320 176.4607969  56.2037307 101.8918065 176.6195921
  67.4654733 102.3508717 175.0746137  67.2842745 103.2043097 175.5237885
  67.7749578 102.6774012 174.2030587  69.3516358  92.4100802 173.3911008
  68.4267862  92.1754880 173.5390495  69.5052163  93.0878803 174.0653073
  65.6122277 104.8686353 173.3331047  65.7223148 104.1346114 172.7047276
  65.0525382 105.4770193 172.8156768  66.7227637 101.4225573 168.9076309
  66.2317243 100.6652644 169.2564808  66.4825952 102.1184258 169.5486333
  65.2076038  99.3152150 175.0119923  65.8806638  99.0793244 174.3393917
  65.7930666  99.7032937 175.7046016  68.7072097  97.5267436 175.1746961
  68.1295705  97.9026805 174.4628043  69.5085695  98.0886135 175.0208961
  65.8482336  94.5604661 176.2005644  65.3130334  95.3806252 176.3275637
  65.1225056  93.9315772 175.9744255  58.2245629 100.5786528 172.7349499
  58.2617900  99.7978657 172.1482121  59.1994357 100.6893643 172.9049628
  66.6676453 104.4035490 176.6890551  66.5077443 105.3161936 176.3787342
  65.7589037 104.1119039 176.8815176  57.5815915 101.1741408 179.4357220
  56.6371336 101.2063122 179.7040358  57.4629928 101.1906925 178.4499640
  55.9886802  97.6694186 178.3724462  55.8289410  98.5639172 178.0431192
  55.1062279  97.3908747 178.6541823  62.2912490 102.5061199 169.4252250
  63.1313312 103.0167390 169.3600386  61.8968533 102.9491842 170.2063240
  58.5251000 103.4880174 180.4177473  58.4480684 104.0183532 179.5863243
  58.1669516 102.6275241 180.0829531  70.2493305 104.0494517 181.7881553
  70.7587272 104.6212571 182.3885180  70.8094399 104.0768951 180.9851107
  69.2121263 101.1864601 178.6336329  69.8508684 101.1526590 177.8771200
  69.1297264 100.2251112 178.8054221  63.2989529 104.8268948 177.4330624
  63.7797115 104.8083918 178.2879338  62.4342237 105.2013366 177.7462789
  57.7920010 104.8984631 168.7086850  57.5304372 103.9704819 168.9159341
  56.9444240 105.3574913 168.8648507  64.2458736 104.3174466 170.0354765
  64.9313475 103.7283436 170.4357900  64.5876442 105.1885204 170.3538500
  69.2264911  93.8171821 179.8830414  69.0677668  94.6834319 179.4114521
  68.4107432  93.3516315 179.5842938  52.4805197 100.7021916 176.9715107
  52.3924946 100.0845671 176.2323354  53.0319570 100.1782133 177.5952048
  61.3917010  92.6255936 177.2551685  60.7933567  92.8166372 178.0174302
  60.9333878  91.8609187 176.8670233  66.8388921  93.1657345 178.3829950
  66.0028783  93.0152019 178.8853745  66.4809006  93.6979433 177.6342836
  63.6871682  95.0953712 180.3700613  63.8949612  94.1400346 180.2509872
  64.5522161  95.4112979 180.7072231  59.3792392  95.6655771 179.9655187
  59.3745594  94.7024722 179.7800388  60.0417849  95.9728291 179.3286773
  54.6625685  92.3411065 178.8582642  53.9574471  93.0010739 178.7652050
  54.1751132  91.5274344 178.5956109  60.9534646  91.7632419 181.3312730
  60.4100879  91.1980281 181.9509206  61.5444667  92.1725708 182.0056323
  63.1050606  95.8994224 174.2196726  62.4033184  95.7190118 174.8879688
  63.0081712  95.1313523 173.6468056  64.0402443  91.1468147 173.5287214
  63.9546650  91.6957310 174.3330060  63.4482814  90.3995783 173.7627193
  67.1521614  88.8525136 179.4822962  67.3758064  87.9516323 179.8040142
  67.3359706  88.7272761 178.5194028  53.8759938  99.5297850 179.0012587
  53.8492307  98.9628567 179.7911451  54.2876571 100.3422618 179.3823926
  67.3385525  98.6952622 173.2003769  68.0416187  99.2196503 172.7780224
  67.0745704  98.1025373 172.4817292  62.3832160  98.8918247 179.3603229
  62.3020962  98.0006395 178.9424104  61.4471403  99.0095295 179.6517076
  57.2101313  97.2268146 180.7975100  56.9560545  97.4233780 179.8653956
  58.0179109  96.6839417 180.6229376  62.6739889 101.5656203 178.8846676
  62.5257610 100.5929312 178.8877275  61.9211381 101.8549049 179.4401779
  68.3059574  98.5251455 177.6366721  67.7011253  99.2718869 177.4041479
  68.4158452  98.1325974 176.7397247  68.9897141 102.1522748 167.6072411
  68.1705868 101.8084305 168.0367416  68.6582866 102.9805996 167.2285314
  64.6182875 100.2979595 171.2610245  64.2113230  99.5529226 170.7940069
  63.8979919 100.5816457 171.8460519  60.2537966 100.8682308 168.8749994
  61.0995086 101.2890852 169.1455611  59.6670545 101.6306510 168.8421981
  61.5846517 103.4055489 175.5434683  62.1781199 103.7864329 176.2270364
  62.0172070 102.5431088 175.3949511  63.2671375 101.1908720 174.3909285
  63.7953086 100.4082108 174.6834966  63.9708282 101.8569767 174.3296925
  65.1859209 102.3440412 178.4880737  65.1114483 103.2042473 178.9688022
  64.2299967 102.0691969 178.5423174  52.8494594  90.2069084 178.9290228
  52.0310225  89.8281643 178.5848154  53.3375198  89.3989106 179.1970150
  52.6479363 103.7602316 179.2565972  52.7205418 102.8335221 178.9651872
  51.7835893 104.0003311 178.8390438  60.8938270 102.2184231 180.9952768
  60.4950573 101.4287664 181.4418466  60.0680506 102.6819386 180.7316704
  63.9406616  92.5296250 176.0768231  64.3337308  91.7654969 176.5534636
  63.0766172  92.5923915 176.5419300  61.3809592  95.1142770 176.1595218
  61.5897531  95.5944416 176.9885141  61.3325037  94.1947153 176.5040615
  60.2111931 105.8058295 169.3146899  60.4369775 106.1611378 168.4181423
  59.3096267 105.4448221 169.0986042  68.2459639  91.2809011 176.9143805
  67.7212546  91.8977239 177.4766394  69.0480393  91.8320290 176.7759307
  68.1769577 103.3083958 172.6084604  68.3632135 104.2625444 172.6666065
  69.0979074 102.9851037 172.3869910  55.9546363 106.2095293 172.0209627
  56.6432419 105.6564304 172.4332888  56.4085847 107.0866225 172.0241480
  55.0359600 104.9665426 181.6582067  55.9362301 104.7038941 181.9003189
  54.5919514 104.9708054 182.5261520  63.8447180 101.1753467 181.7481398
  63.3012668 101.2841963 180.9524241  63.4535253 100.3607817 182.1311812
  65.0396383 104.8127530 179.7300925  65.9794193 104.7699122 180.0307454
  64.7290084 105.5437206 180.3127974  59.7037007  99.3810041 179.7197940
  58.9232044  99.9814127 179.6776115  59.7147545  99.0845308 178.7710119
  66.7046264 100.8253551 180.0786810  67.5359519 101.0790840 179.6273122
  66.0636586 101.3683258 179.5590594  54.2874213  96.3413164 180.7113107
  54.2969277  96.0768344 181.6559213  55.2246689  96.1669409 180.4828502
  56.4801699  94.2374466 179.4333122  55.8388993  93.5061494 179.2627564
  56.9098356  94.2973738 178.5655152  65.2630716  98.3340098 179.3938415
  65.7497538  99.1399844 179.6613322  64.3409151  98.6169205 179.5636168
  66.3262802  96.0946613 180.5695310  66.8765818  95.7930470 179.8250229
  65.9719423  96.9343866 180.1912915  57.0888520  90.9903402 178.9062881
  57.1728352  90.9926489 177.9135221  56.2050944  91.4354227 178.9577367
  59.9393604  98.8539898 177.1264688  60.6559801  98.6450660 176.5128898
  59.1820792  98.9313624 176.4939346  62.4527143  96.3534592 178.3636966
  62.8401929  95.8538401 179.1299198  63.2750312  96.4624649 177.8276818
  64.7363502  96.9824703 176.9461263  64.6563867  97.6133085 176.2064091
  65.1185131  97.5560245 177.6402467  58.2241014 104.9224735 178.1533187
  57.3146085 105.1993184 177.9437123  58.4306648 104.3878812 177.3467207
  59.5738060  92.9297978 179.3264238  60.0511593  92.5359781 180.0967508
  58.7553042  92.3980125 179.3427266  64.6929054  92.5451092 180.0023439
  64.1075691  91.7811181 179.7903999  65.3483078  92.0862465 180.5762385
  60.9776409 105.8364366 178.3332673  60.9151997 106.7469422 178.6906359
  60.0324679 105.6115870 178.2419563  57.1017165 102.3466706 169.2160997
  56.9039710 101.8149666 170.0000528  57.3093319 101.6739427 168.5537975
  53.1175401 104.4214706 174.3918282  52.5402929 104.7284847 175.1178406
  53.0580851 105.1720027 173.7767168  69.0498031 103.9175556 177.9205817
  68.1670657 104.1461860 177.5396669  68.8863555 102.9743913 178.1455669
  69.7566419  97.6833100 166.2798874  70.0503008  98.6167853 166.2560667
  69.4145746  97.6169625 167.1874167  70.4539275  99.1349443 171.8118187
  70.8825761  98.3809419 171.3581853  70.8381087  99.8822869 171.2994051
  66.7085135 100.5536933 176.8594143  66.2066131 101.1824583 177.4235271
  67.0901204 101.2018490 176.2081304  69.0830484  96.5392810 169.0159945
  68.8851080  95.5833436 168.9955113  68.8406721  96.7309340 169.9516124
  68.6544055  95.9197128 178.4108764  68.5727527  95.6295312 177.4809993
  68.6098805  96.8960542 178.2927905  66.7222647  90.9787898 181.1546141
  67.6722876  91.0311199 181.3709949  66.7505482  90.2451261 180.4866585
  68.8199201  95.3345834 171.4570061  68.6760324  94.3848942 171.5966235
  69.6067961  95.4824849 172.0282112  68.5343633  94.8808390 175.7496805
  67.5529145  94.7669386 175.7545722  68.5846007  95.7984135 175.3879764
  67.7228774  88.6409733 176.8241103  68.0357957  89.5640724 176.6971192
  67.6507831  88.3475831 175.8918302  70.7691648  91.0111263 163.5557190
  71.3219341  90.2027257 163.5530309  70.4321757  90.9922545 164.4734557
  70.4834622  91.2168708 166.3146104  69.7111204  91.0221668 166.8716196
  70.3884669  92.1898754 166.2051902  54.9255653 101.7662856 180.1293723
  55.0399950 101.5238049 181.0895588  54.7475713 102.7187355 180.2256997
  58.7744135 103.4722050 175.9380099  58.5150187 103.7046648 175.0252023
  59.7489244 103.3869919 175.8256184  61.1487615  89.4801100 179.8193459
  60.9438849  90.3297694 180.2825725  62.1112159  89.6539545 179.6351089
  63.7606110  89.9728154 179.5268065  64.3311642  89.9902476 178.7264858
  64.2651797  89.3532912 180.0925413  70.2989576 105.6708572 176.1077505
  69.4976121 105.9128745 175.5994428  69.8987847 105.0933199 176.7949892
  54.3077057  88.0081609 179.7103091  54.7184301  87.6685148 178.8918037
  54.4113820  87.2145047 180.2878105  54.7718218 104.8344616 177.9193990
  53.9793413 104.4819367 178.3929893  54.8313188 104.1561467 177.2038021
  64.3792197  88.0745678 175.9255153  63.6945517  88.3725810 175.2933899
  63.9043023  87.3351112 176.3644945  65.1684354  90.2935604 177.2087512
  64.8977816  89.4773652 176.7121310  66.1375761  90.2089971 177.1423702
  67.8063828 106.2618675 174.5170867  68.0843109 106.8579236 173.8017880
  67.0099375 105.8482781 174.1223207  54.7024147 102.6007387 176.2672272
  53.8477531 102.1299121 176.2425183  54.8916673 102.6732148 175.3047520
  58.1442174 104.2885640 173.2154413  58.4868535 103.6662909 172.5493895
  58.9658999 104.8203125 173.3809450  60.6408948 105.1718284 173.6544795
  61.1427955 104.9943387 172.8242509  61.0990258 104.5505402 174.2637671
  62.2839757  89.1444015 174.2693420  61.4893476  89.6000127 173.9323489
  62.0291452  88.2063465 174.0720541  69.0970492  88.7409984 169.8892647
  68.3811130  88.1463866 170.1862296  69.3808918  89.1332464 170.7345302
  60.6342684 106.2119590 181.5563619  61.3382933 105.6039328 181.2737203
  60.8136199 106.9775944 180.9633828  57.7739945  89.1346119 180.9884988
  57.5010579  89.6069719 180.1754012  58.2565633  88.3821758 180.6163791
  64.8971084  88.3018691 181.5056827  64.5724301  88.5816479 182.3927043
  65.8581535  88.4114715 181.6376479  67.6423525 105.2022279 180.8318890
  68.4362695 104.6369588 180.9406893  67.7827414 105.8175938 181.5970196
  57.3249621 104.8608314 149.7435840  56.9335052 104.3165670 149.0426316
  56.6963718 105.6139134 149.7659141  64.8236410 103.0773380 146.8183951
  63.9633820 102.9440391 146.4056215  65.4212162 102.5756208 146.2375625
  66.5139486 101.3588905 145.3181382  66.2255258 100.4344007 145.4050588
  66.6470697 101.3984208 144.3356317  53.5333726 105.9850675 146.4831268
  53.5554079 106.6884139 145.7923673  53.4268077 106.5574709 147.2769419
  59.1092628 102.6872009 146.7575949  58.8149725 103.4590392 146.2237333
  58.3027451 102.5480686 147.3033953  61.6914996 103.1255246 145.9367834
  61.4817457 102.9856909 144.9884270  60.8172973 102.8789451 146.3286722
  60.1710597 105.2195930 150.1161606  60.7611326 105.3111276 149.3388231
  59.3002389 105.3528666 149.7058481  58.7756929 104.8857435 145.1366320
  59.5080161 105.5021673 144.8745002  58.6176519 104.4754084 144.2446761
  61.3284976 105.5256198 147.7245002  62.2208309 105.8777945 147.5923512
  61.3249968 104.7656305 147.1105675  69.3328810 100.9373717 145.0196808
  68.4559615 101.2611032 145.3102535  69.5878851 101.6358385 144.3981234
  69.9311415  90.3263838 144.5996101  70.8001982  89.8803565 144.5641850
  70.0994335  91.0285619 145.2412474  52.9294529 105.1584971 150.5857942
  52.6113059 105.5005800 151.4373814  52.1242018 105.3276949 150.0290229
  54.4259407 104.0722031 148.3358570  54.1409526 104.6734650 147.6081573
  53.8806847 104.4233143 149.0705914  57.2343902 106.2304783 146.9151669
  57.7371960 105.7245719 146.2386773  57.8307550 106.1589614 147.6755139
  56.6191034 102.5517445 147.9913045  55.7687199 103.0528581 148.0200443
  56.2978542 101.6874977 147.6860439  63.8479422  96.1134433 133.1960519
  63.5797229  95.1732170 133.1462132  63.3158397  96.4774689 132.4484226
  62.0778876  98.1569425 135.0340879  61.4341551  97.7450704 135.6583839
  62.7096384  97.4139061 134.9434100  55.7724284  98.2702857 135.5974407
  55.1992494  97.7603555 136.1797208  56.4113968  98.6512106 136.2430389
  65.8381144 102.1127160 133.3813680  65.2626006 101.3424991 133.6250536
  66.4276408 102.1388034 134.1496345  56.3006436 101.9212105 136.9273021
  56.9746831 101.6746815 136.2681241  56.0520705 102.8074755 136.6270775
  54.3063907  93.5416306 129.5507888  53.3255373  93.6104275 129.4386212
  54.5357262  93.3727272 128.5946981  51.6792572  95.5994610 135.6299868
  52.4867948  95.1600555 135.9130050  51.9527126  95.9614012 134.7534053
  61.9752874 104.4706924 133.7025995  61.4333401 104.9371388 133.0209059
  62.8664283 104.5675959 133.2900430  61.1112988 100.6819190 135.3830253
  61.4410199  99.7775035 135.1757567  61.8427621 101.0018283 135.9497050
  62.2749182  93.4850017 135.2474137  62.7970493  92.6954788 135.5137283
  62.4936336  93.5097789 134.2873224  56.4284615  92.0574667 130.7850608
  56.8509887  92.8372892 131.1872530  55.5831018  92.4464362 130.4751248
  66.2503514  91.1601824 132.0369861  66.9606279  90.5201321 132.3000951
  66.3293592  91.7957062 132.7750503  70.2577642  93.0032104 138.9141555
  69.6476803  93.7135933 138.5898727  70.4495766  93.3471655 139.8072561
  63.0671916  99.8034304 130.7172931  62.6814762 100.0717140 129.8497435
  62.7300594 100.5413354 131.2733275  57.6119199  99.2586941 137.3531011
  57.5959585  99.8801262 138.1022603  57.9663336  99.8578182 136.6485470
  66.5893153  92.5141768 134.8807466  65.6850651  92.6375295 135.2167581
  66.8641746  93.4439268 134.7413536  67.4920815 102.4789955 137.2523892
  66.7580066 103.1157770 137.1264792  67.9851925 102.6133098 136.4222409
  69.2721796  92.0405451 135.5236010  68.2962066  92.1173120 135.4835799
  69.4833231  92.6830148 136.2185998  65.2411999 103.9302685 136.2465773
  65.1774912 104.1915074 135.3136913  64.9415408 104.7592787 136.6862971
  67.0999665 101.2106831 131.1827418  66.8451954 100.2641690 131.2910130
  66.5713917 101.5984437 131.9217800  65.2117459  99.3511896 137.3890370
  65.8359025  99.0980787 136.6771897  65.8375451  99.7610204 138.0280647
  62.5148560  97.1413986 131.0514393  61.5367061  97.2868043 131.0327935
  62.8004689  98.0684990 130.8531763  62.0392112  92.6496101 127.5206638
  61.1936238  93.0576554 127.8296712  62.6518300  93.3919453 127.6613018
  68.6335502  97.5367232 137.5291320  68.0451404  97.8298004 136.7862128
  69.4163811  98.1114233 137.3224114  66.2289542  98.6211654 131.3063246
  65.3916825  98.3790253 130.8757431  66.2089721  98.0335914 132.0941478
  65.8354257  94.6182733 138.5401651  65.4861926  95.5260376 138.7488002
  65.0126935  94.2064761 138.2064480  58.0636379  97.2960834 132.9596302
  57.7977804  96.3919422 132.7014041  58.4658596  97.1401137 133.8267072
  58.4108159 100.7856453 135.2747320  58.2167087 100.4694172 134.3760559
  59.3996321 100.8277858 135.2359056  66.5222851 104.6695029 139.0646869
  66.0327348 105.3572688 138.5687605  65.8073176 104.0530504 139.2851889
  57.3382701 101.4099583 142.1943448  56.8450782 100.8605650 142.8178956
  57.0282266 101.0940629 141.3376466  64.6101585  97.7497457 128.1073950
  65.0352626  96.9008952 127.9038377  65.3861637  98.3541053 128.0789620
  62.2259644 102.1081930 132.1219425  62.8738030 102.7112111 131.7121654
  62.0037377 102.6168458 132.9309926  58.5855972 103.7073131 142.7587548
  58.4247790 104.2448794 141.9398211  58.0463479 102.9110754 142.5170715
  68.3632578  87.8480469 126.7853783  68.1640962  88.1455586 127.7051315
  68.8567621  88.6437279 126.4702165  54.8209470  95.7480407 130.9014913
  54.0095776  96.1666997 130.5736721  54.7723514  94.8867644 130.4077860
  69.5011838 103.7835239 143.6589825  69.9745239 104.1260151 144.4297148
  70.2258579 103.5736269 143.0571350  52.8253261 101.3732867 133.0983355
  52.0847611 101.1307179 132.4620717  53.4086240 100.6187807 132.9263771
  69.1812656 101.1720232 141.0267421  69.7502397 101.2709802 140.2167449
  69.0055592 100.1989279 140.9332151  63.2276725 104.8070558 139.7090785
  63.7622846 104.7415325 140.5333552  62.4237008 105.2545294 140.0835219
  57.7618044 104.9389958 131.1580079  57.4315428 104.0485567 131.3682847
  56.9541287 105.4769795 131.3433582  64.4476049 104.2984713 132.6013743
  64.9255812 103.4586190 132.8064652  65.2233122 104.9006492 132.5289635
  69.4747521  93.6409665 141.9584959  69.1716150  94.5184574 141.6284771
  68.6233317  93.1836843 142.0556915  66.8800276  93.1364152 140.5761425
  66.2908702  93.4580230 141.2743586  66.5179302  93.6286896 139.7990949
  60.0604342  89.3110867 128.9621514  59.3338267  89.6092920 129.5627245
  60.2982504  88.4704005 129.4082349  56.9063313  94.7736618 132.2979562
  56.3185578  94.5508228 133.0370755  56.2651492  95.2475335 131.7081486
  63.5476348  94.4929942 130.2727033  63.2546646  95.4236390 130.2325004
  64.1846365  94.4783630 129.5191195  63.2516399  93.3471686 132.7003008
  63.3321581  93.6927191 131.7727318  63.3267385  92.3852511 132.5119145
  63.1149344  95.7552151 136.5359587  62.5214305  95.7706232 137.2993099
  62.7553145  95.0001585 136.0258456  59.6391336  93.5905235 128.3669069
  59.4902385  93.6730667 129.3426449  59.4124806  94.5098249 128.0941523
  63.7032829  91.3676319 136.2051863  63.8180829  91.8078646 137.0817291
  63.4540988  90.4691061 136.5045797  58.9766139  96.0721461 127.3754604
  58.4423118  95.6588351 126.6612759  59.7848459  96.3136048 126.8582805
  67.3549296  88.7168179 141.7853258  67.5680260  87.8382139 142.1592849
  67.5715956  88.5644645 140.8407065  60.1691890  97.1350646 136.8547282
  60.4824427  96.6261771 137.6273447  59.4536875  97.6610831 137.2397307
  56.4440774 100.0584731 129.6747381  56.0062835  99.5035897 130.3363535
  57.0779804  99.3972259 129.2893351  67.2686158  98.5872400 135.4827732
  68.0038133  98.9514704 134.9560145  66.8034832  98.0652249 134.7840174
  62.4914639  90.5502561 129.3608995  61.6253944  90.1117819 129.1843812
  62.3946736  91.3281739 128.7599409  65.3173910  94.3138082 128.2300522
  66.0547173  94.8789102 127.9055360  65.5613748  93.4602628 127.8089259
  56.5635553  99.5513378 133.2456621  57.0463442  98.7134495 133.0505602
  56.1014806  99.2774126 134.0713569  61.3990709 100.7056664 128.6977612
  60.8272464 101.0651172 127.9885996  60.7940098 100.7903601 129.4644945
  62.5376155 101.7099134 141.3256727  62.0234656 101.5485993 140.5185911
  61.8153021 101.9236743 141.9587755  67.1820588  96.0886874 127.3320328
  67.2530422  96.1287712 126.3667708  67.9117527  96.6642702 127.6138623
  68.1725221  98.5319692 140.0094413  67.6253825  99.3144646 139.7542760
  68.2757521  98.1304219 139.1122555  68.7532048 102.9674342 130.0686460
  68.1815314 102.3559045 130.6135740  68.4144927 102.7364054 129.1845563
  64.3505460  99.9897767 133.9280345  64.3019483  99.4212521 133.1423755
  63.5689194  99.6883265 134.4266069  59.9667907 100.8059822 131.1993988
  60.6300076 101.4047525 131.6051829  59.1359651 101.2594669 131.4692128
  59.9194782  98.0807159 131.0848662  59.9956432  99.0587054 131.1775639
  59.2660492  97.8906898 131.7897472  61.6965832 103.4055773 137.8870206
  62.3175401 103.8565150 138.5011304  62.2469887 102.6329441 137.6271314
  63.3810762 101.4353976 136.9761338  63.9022015 100.6178719 137.1550024
  64.0737142 101.9977463 136.5827416  65.2778043 102.2375840 140.9235976
  65.2041007 103.1280495 141.3468362  64.3284272 101.9744519 140.9606383
  66.7419822  99.4099068 128.2937966  66.5967366  99.8076344 129.1654734
  67.6119434  98.9769052 128.4263112  52.5965731 103.1622290 140.7288790
  51.9170172 102.5078004 141.0116419  52.0420422 103.9510785 140.6127854
  60.7088721 102.1831875 143.3613715  60.1352280 101.4060486 143.4825336
  60.0167726 102.8678762 143.1688431  59.5286695 103.2691089 127.9291186
  59.2911767 103.4078678 126.9931076  58.6805436 102.9104707 128.2746422
  63.7900974  92.5091139 138.6527878  64.3384021  91.7678251 139.0138305
  63.2526804  92.7246342 139.4321572  67.5489428  91.4681382 129.5772216
  66.9469756  91.6370432 128.8136601  66.8864207  91.3664267 130.2939970
  59.0102179  93.4877991 130.9538958  58.5181856  94.0561414 131.5736509
  59.4210419  92.8493369 131.5743286  61.0803915  95.2748228 138.8228035
  61.5954920  94.9775153 139.6041352  60.6641305  94.4430926 138.5536004
  63.4906158  90.6491293 132.0363989  63.2084193  90.5528767 131.1018357
  64.4617268  90.7265700 131.9184344  60.3860404 105.6576225 131.8197644
  60.6524931 106.1802141 131.0391224  59.4914969 105.3610319 131.5334293
  57.5603002  91.7779634 128.2305842  58.3255353  92.3977650 128.1668908
  57.2600022  91.9817895 129.1406077  68.3148245  91.1255190 139.4007350
  67.7917141  91.7926183 139.9089574  69.0856507  91.6871607 139.1582329
  66.3450863  96.9856775 133.4841657  65.4133256  96.6419575 133.4878567
  66.8167344  96.1657162 133.7501395  68.5741099 103.8007126 134.7811180
  69.0507103 104.3618778 135.4253361  69.3419155 103.4756851 134.2539559
  56.0233844 105.9931238 135.2196120  56.8157454 105.4557222 135.4168683
  56.4192496 106.6993150 134.6651556  55.0667524 105.2585292 144.2122921
  55.9903417 105.3558634 144.4829707  54.6063006 105.2513222 145.0703432
  58.6003776 104.8292479 125.6048036  58.7302436 105.7991544 125.5075553
  57.6293737 104.7842651 125.4834527  63.7461458 100.4030599 143.3835221
  63.3708145 100.7790298 142.5546683  63.3548209 100.9977831 144.0396457
  64.8176938 104.7088358 141.9641270  65.7397029 104.8883238 142.3045368
  64.3129805 105.2286582 142.6132205  59.8045396 100.2007161 126.3007226
  59.1433712  99.7764309 126.8705609  59.7299036  99.6274325 125.4999018
  62.8403269  99.2304437 126.6368590  62.2998528  99.7157196 127.2939844
  63.4010689  98.6906416 127.2435396  66.9426721 101.0977742 142.6750734
  67.7992299 101.1483671 142.1953046  66.3405935 101.4373722 141.9671981
  58.1768653  98.1203065 128.9746679  58.9083162  98.0611871 129.6317715
  58.4317004  97.3649024 128.3900070  61.3162498  96.7320022 126.1187609
  62.1023247  96.3034583 125.6893165  61.6464598  97.6542214 126.1518464
  65.0847988  98.6988791 141.5655185  66.0378950  98.8327955 141.6580540
  64.7425285  99.2389928 142.3098310  65.0387472  97.0961645 139.2226510
  64.8262846  97.7511503 138.5302999  64.9774346  97.6599728 140.0248872
  57.4853120  94.6365158 125.5218039  56.9404599  93.8364418 125.5995200
  57.8811522  94.5308878 124.6462863  58.2155329 105.1317394 140.5551441
  57.2816838 105.3121673 140.3306016  58.4652605 104.5816656 139.7659726
  64.9149794  89.4846299 128.5463498  64.8956364  88.5320386 128.7765526
  64.0239350  89.7583878 128.8494332  56.3996604  91.9215704 125.6839858
  56.7959352  91.5767490 124.8645408  57.0749205  91.6717967 126.3436667
  61.0409923 105.9125341 140.9085240  60.9165743 106.8577813 141.1364738
  60.1164110 105.6581546 140.7104567  59.4059943  90.0456302 126.2646193
  60.0880021  89.3936149 126.0474463  59.4437708  90.0331147 127.2444995
  61.3754387 105.3355260 128.0549863  62.1987533 104.8582628 127.8658639
  60.7637942 104.5915202 128.2327850  52.3716087 103.8319499 134.0541759
  52.5406425 102.9136986 133.7207348  52.7477368 103.7491689 134.9556655
  57.4751408 101.6895971 131.8188712  57.0390771 101.0367980 132.4161732
  57.0946369 101.4094573 130.9628681  52.8872943 104.2062556 136.8081882
  52.1260655 104.4035586 137.3954682  53.1169095 105.1200339 136.5235663
  68.8611906 103.9447952 140.2467380  68.0256524 104.2344398 139.7975108
  68.5963340 103.0369607 140.4974583  69.5322310 101.2723781 126.4600450
  68.5831507 101.3061325 126.2490949  69.8969619 101.8741406 125.7883246
  69.0843855  98.1123407 128.6356988  69.8616232  98.7100611 128.7692226
  69.1389072  97.6032772 129.4812386  52.4562247  96.2879954 133.1233863
  51.8284999  96.6060056 132.4292451  53.2943958  96.6184111 132.7695271
  70.5024827  99.0791974 134.2331578  70.7875257  98.2826694 133.7331862
  71.0021557  99.7711474 133.7407974  66.7946990 100.6656579 139.1398627
  66.2576593 101.2443172 139.7217008  67.1365964 101.3391913 138.5012120
  69.9784421  98.4131957 126.0245440  69.8690597  99.3760346 125.8736814
  69.5282818  98.3332489 126.8961506  65.9799431  91.7681504 127.3457833
  66.4000594  91.5035933 126.4914864  65.4968151  90.9362131 127.5521205
  69.0591170  96.7567639 131.0325614  68.8102558  95.8147409 130.8733356
  68.2357149  97.0890275 131.4309625  69.0336860  95.9755230 140.6430887
  68.7655563  95.6201761 139.7671012  68.6615639  96.8839890 140.5727695
  67.3304228  90.4800141 143.8748401  68.2723537  90.3800119 144.1475631
  67.3529312  89.9939093 143.0220046  51.5719134  93.9494635 128.8208417
  50.7829712  94.2274105 129.3537238  51.1883650  94.0147764 127.9270650
  68.1306194  94.9292248 134.2531573  68.6239854  94.3704301 133.6072424
  68.8984690  95.2832045 134.7618910  68.5015230  94.9129082 138.1664863
  67.5196593  94.7922880 138.1612121  68.5460524  95.8187776 137.7726019
  54.3497927  93.0960512 126.9430048  55.0846114  92.6389997 126.4661590
  53.5804783  92.7475530 126.4767665  68.5261004  94.0984962 130.7105338
  68.8576589  93.6274364 131.5130536  67.9758749  93.3932368 130.3178986
  69.5937172  92.9692538 132.9369276  69.5004079  92.5675918 133.8343086
  70.4402555  92.5373400 132.6670845  68.0395300  88.4547302 139.1347777
  68.1434918  89.4309625 139.0605576  67.7115876  88.2438134 138.2344742
  69.8154571  90.1289232 126.1689092  70.7291242  89.9578228 125.8444368
  70.0289748  90.6145858 126.9981407  70.2568482  91.1270474 128.7665014
  69.3356468  91.1968430 129.1049144  70.4972682  92.0840596 128.7622756
  67.0727302 105.2905957 132.8772632  67.7858851 105.4536073 132.2271114
  67.5509630 104.7394136 133.5302156  58.9700848 103.6128743 138.4859263
  58.5787873 103.6907621 137.5934740  59.9126227 103.4683597 138.2541494
  70.3539809 105.6517243 138.6739515  69.6951475 106.3517604 138.5911175
  69.8678946 104.9850326 139.2027072  55.0378652 104.7862907 140.3271618
  54.3731377 104.1248829 140.6122995  54.8980657 104.7798605 139.3658622
  64.4206303  87.7704874 138.8442456  63.8863447  88.0432623 138.0749762
  63.7295413  87.5531686 139.4914199  65.2496966  90.3782956 139.3732627
  65.0594665  89.4206074 139.2782548  66.1562987  90.3496158 139.7213482
  58.2524015 104.3643308 135.7707962  58.4403978 103.8239170 134.9880093
  59.1037472 104.8560817 135.8591254  60.8182137 105.2545281 136.0412302
  61.2919235 105.0148305 135.2092679  61.1922579 104.5783944 136.6467301
  62.4724524  88.9177977 137.0223576  61.7067539  88.7610401 137.5902690
  62.1379355  88.6849547 136.1465780  66.3471516  89.4733279 135.1219282
  67.0110033  89.5356601 134.3917985  66.2387307  90.4220382 135.3272665
  68.1064670  89.5052060 133.1059857  67.9810375  88.5258972 133.0209024
  69.0370226  89.5137354 133.4305863  53.1802799 105.7531755 132.2424532
  52.9527236 105.1671908 133.0015200  52.5104586 105.4806391 131.5999414
  53.7144111  89.4633187 129.8559699  54.3077514  89.5941544 129.0965878
  52.9637060  90.0441058 129.6095672  59.8458213  91.3268415 132.4551853
  59.4589291  90.7005091 131.8164137  60.7768976  91.0656204 132.4535427
  64.3979117  87.9132731 133.9595735  65.0888807  88.4439431 134.4278761
  63.9254665  88.6290510 133.4967144  67.7472349  88.5727754 129.3300553
  67.7285551  89.5415495 129.4651233  66.7890970  88.3703948 129.3736317
  55.8136826  89.6234344 127.9217172  56.5234509  89.0776972 128.2944064
  56.2448578  90.5068589 127.9319013  58.1059267  89.8792299 130.7597903
  57.6618311  89.1856418 131.2622731  57.4463689  90.6089036 130.8189447
  60.9126490 106.2945458 144.1377745  61.4375449 105.8125454 143.4827271
  60.7859860 107.1518159 143.6776412  69.1704278 105.4272759 131.0169267
  69.0438002 104.4843721 130.7456844  68.9805176 105.8744119 130.1783235
  57.5361640 105.6719902 128.4444701  58.0736019 104.9863650 128.0352600
  57.5779054 105.4364242 129.3872823  56.9304535 102.5434739 128.5955423
  56.0879811 102.9304894 128.3257348  56.6498141 101.6658273 128.9262108
  64.6328016  87.9685131 143.6686197  64.9254936  87.6278961 144.5383335
  65.1553447  88.7808114 143.6022458  67.1266341 105.1879309 143.1648465
  67.8848642 104.5743654 143.3294005  67.4839171 106.0122306 143.5190919
  70.1185585  93.3399553 119.9393710  69.6874393  94.1685603 119.7111273
  70.7801076  93.5948081 120.5907419  68.7682555  93.1833129 116.2673860
  68.8653084  92.2139018 116.2192463  69.1645045  93.3642481 117.1425786
  68.3015334  97.7929028 118.2133839  68.3183437  98.2321757 119.0835825
  69.0840880  98.2079047 117.7902162  65.1349495  94.9706425 119.2697733
  64.5760455  95.7714773 119.4720130  64.4679967  94.2823156 119.4941503
  68.0664209  88.4600153 107.9196809  67.2832943  89.0253943 107.9039947
  68.7836215  89.1186054 107.8068824  69.2612841  93.8914295 123.7157231
  69.0413163  94.6751794 123.1480362  68.4801124  93.3337739 123.5108995
  66.8502693  93.0927132 122.3109189  66.2907334  92.5090546 122.8418924
  66.2449281  93.8004413 122.0624818  63.4360220  95.6181077 124.9731801
  63.2400938  94.7046878 124.7484679  64.3656259  95.7063607 124.6974058
  60.7821827  92.0785162 125.0294326  60.1763024  91.4402509 125.4645150
  61.3440404  92.3249914 125.7948709  66.9681073  89.0352777 123.0809285
  67.0362422  88.0998175 123.3349834  66.6197856  88.9604571 122.1729562
  68.5216462  98.4038246 121.1109527  67.5968484  98.6908882 121.2550672
  69.0000338  99.1424269 121.5295820  65.0748293 101.8799874 121.7209819
  64.7072429 102.7672914 121.6483894  64.4892257 101.4576984 122.3672845
  68.0265414  91.5951273 120.2609378  67.6663838  92.0168363 121.0627861
  68.8704367  92.0756025 120.1574698  63.7586040 100.5517024 124.3479562
  62.8753080 100.5348479 123.9414830  63.5307585 100.1827672 125.2404162
  59.2537615  98.5352474 124.1317213  59.3410305  99.1478662 123.3763687
  59.1067311  97.6952053 123.6782049  66.7481291 100.8188969 123.9619764
  67.0229612 101.7124483 123.7089985  65.8329401 100.9620662 124.2533821
  66.0006679  98.3837241 123.0580792  66.4052418  99.2097753 123.4196182
  65.0587297  98.6002987 123.1501546  66.1163462  95.9157371 124.0683693
  66.8858461  95.6623657 123.5247182  66.0338606  96.8637418 123.7952557
  57.0478841  91.1924243 123.0760746  57.1210194  90.3404776 122.6146098
  56.1632430  91.4856721 122.7677033  59.5451937  92.4000315 122.5307823
  60.0787412  92.3765689 123.3533914  58.6770869  92.1231238 122.8657602
  67.0676807 100.6364699 120.0458128  66.3198757 101.0132510 120.5519149
  67.7447318 101.3073736 120.1684400  69.8749180  98.5182667 107.1515884
  69.6316654  99.2381015 106.5499405  69.4941520  98.8277257 107.9911318
  68.5632726  95.8241125 122.0285099  68.6318937  95.4892592 121.1170473
  68.6247540  96.7938902 121.8586054  67.3003359  90.9164393 125.0643639
  68.2456284  90.7452998 125.2617185  67.1597899  90.2606070 124.3409441
  68.0074107  95.2696917 119.0519262  67.1196643  95.2928982 119.4371330
  68.1356169  96.2120896 118.8165499  70.0476083  90.4119901 107.4344054
  70.9614792  90.0368260 107.4237847  70.2446154  91.3379427 107.2054679
  63.8529911  96.1240913  95.6443698  63.6407606  95.1681803  95.6164176
  63.3330130  96.4304621  94.8631348  62.0623859  98.1599821  97.4888817
  61.4179528  97.6333347  98.0147052  62.7049627  97.4623751  97.2601713
  55.7945196  98.2189807  98.3495279  54.9773795  97.8898302  98.7894620
  56.3328932  98.4294917  99.1362682  65.6925452 102.6659386  96.2430848
  65.2192987 101.7989972  96.2992483  66.5772963 102.4021820  96.5461698
  56.2749103 102.1338130  98.2482063  57.0432306 101.5196876  98.2571265
  56.7605225 102.9855494  98.2573256  51.8920532  94.8153129  97.4923227
  52.7469423  94.4276711  97.8058539  52.2307118  95.5794226  96.9873476
  61.1394231 100.7338751  97.7333154  61.3879293  99.7895326  97.5883088
  61.7755546 100.9558664  98.4514274  53.5021684  91.6320938 100.2184595
  53.2497430  90.6966085 100.3216743  52.7779138  92.0635412 100.7314968
  62.4080390  93.4894131  97.6385131  62.8718088  92.6921299  97.9874361
  62.7412409  93.4707979  96.7077032  66.4654360  91.3395469  94.6382035
  67.1218787  90.6338287  94.8946145  66.5279001  91.8891137  95.4533618
  54.1567304  93.7678278  98.5729850  54.9696458  94.0003473  99.0710527
  53.8499029  92.9957132  99.0967662  58.3917794  95.2332788  97.9009238
  59.1237414  95.7646655  98.2674248  58.8727755  94.3982726  97.6888505
  70.2228201  92.9878867 101.4111929  69.6075449  93.7209320 101.1515941
  70.7528589  93.4502817 102.0862281  57.4733265  89.7867418 101.4707058
  56.9761408  90.2071296 100.7235291  56.8849567  89.0319047 101.6561494
  62.8016672  99.6729009  93.5254415  61.8318930  99.7295323  93.3520641
  62.9599844 100.6178962  93.7630782  57.4992821  99.4444875 100.3356531
  56.8562925 100.0883064 100.6796682  57.7501309  99.8826779  99.4861245
  66.5502530  92.5197088  97.2856351  65.6687364  92.5817733  97.6966577
  66.7785642  93.4665525  97.1924513  56.1680975  91.2708681  99.6549323
  56.4156625  92.2234205  99.6972645  55.1963391  91.3534685  99.8112452
  67.5485139 102.3344277  99.8554717  67.2777755 103.1498500 100.3187800
  67.8808907 102.7099716  99.0120719  69.2490362  92.0414202  97.9475045
  68.2725165  92.1091145  97.9334860  69.4808263  92.7428058  98.5746210
  59.6407179  89.0598129  95.8503285  59.7401987  88.1727469  95.4603469
  58.7284090  89.0019871  96.2096713  65.4267377 104.6223582  98.3119351
  65.5405651 103.9697569  97.5869988  64.8204564 105.2551606  97.8733013
  67.0558263 101.2462198  93.6631166  66.9106082 100.2654837  93.6650297
  66.3081561 101.5262970  94.2155400  65.2494011  99.2674197  99.7482634
  65.8540930  99.0301360  99.0126182  65.8945328  99.6218248 100.3954238
  62.4859784  96.9413946  93.4123490  61.5197428  97.1246679  93.4160025
  62.8211349  97.8672442  93.3361522  68.6348730  97.5660514 100.0249222
  68.0521599  97.8740223  99.2862746  69.4188187  98.1439932  99.8417611
  66.3692747  98.6682025  93.5973691  65.8398618  98.1979000  92.9021609
  66.2109477  98.0630827  94.3535640  65.7536219  94.5220954 101.0277188
  65.2606036  95.3758741 101.0697500  64.9955230  93.9119638 100.8679347
  57.9271330  97.0348665  95.5220725  57.5999018  96.2378535  95.0411248
  57.9950134  96.6529171  96.4257086  58.3658464 100.4762866  98.0126166
  58.0409128 100.1393282  97.1584775  59.2987462 100.6851233  97.7929360
  56.6505087  94.0064507  99.6600295  57.1726632  94.4683028  98.9596265
  57.0150232  94.4739419 100.4510281  66.1669908 104.4336968 101.2590841
  65.8831856 105.2209377 101.7626212  65.6875053 104.6076922 100.4149059
  65.1521248  97.4913474  91.5556546  64.9734271  96.6246515  91.1553614
  65.1176700  98.0759426  90.7822809  62.5200307 102.2437877  94.4170933
  63.1494454 102.9794566  94.2259047  62.4180425 102.3442558  95.3766229
  68.1888596  88.4137108  88.8016041  68.0830612  88.4621397  89.7753419
  68.8676407  89.1098830  88.6645747  51.8864409  99.4556679  99.5041330
  51.7227860  99.5083226  98.5380191  52.6828202  98.8915502  99.5194429
  53.4929615 100.8099780  95.5891347  53.6812595 101.1880627  94.7226205
  54.3697032 100.5331065  95.8960384  69.5013614 101.3122305 103.3605752
  70.1894166 101.1961306 102.6590966  69.0882512 100.4295138 103.3310581
  57.6699416 104.9903779  93.9609131  56.9004387 104.4190464  93.9829400
  57.2637848 105.8685106  93.8454255  64.4083369 104.1372025  94.2230471
  65.0105201 103.7230176  94.8833834  64.1713538 104.9548710  94.7364668
  69.2088655  93.9539833 105.0184715  69.0189142  94.7753910 104.4916383
  68.5017362  93.3787180 104.6567496  51.6693213 100.3427394 102.1706045
  51.7620484 100.2363069 101.2019864  51.7046400  99.4006251 102.4487746
  57.1988179  89.7689969  97.0276947  56.6154829  90.4313745  96.6162929
  57.2229085  90.0907070  97.9491470  61.1787782  92.3928299 102.1389450
  60.6999503  92.4287491 102.9986851  60.8212198  91.5371370 101.7938290
  66.8041590  93.1945227 103.2215514  65.9917834  92.9870114 103.7398969
  66.3949324  93.6981276 102.4786019  63.7772991  95.1778602 105.0761232
  63.9056927  94.2077565 105.0393332  64.6935448  95.4655281 105.2646659
  59.7493097  90.4158322  98.5398956  59.6342768  91.3280271  98.2038823
  59.7185033  89.9046902  97.7146546  57.1000609  94.4574864  94.6701893
  56.8753531  93.7913799  95.3686360  56.3139957  94.3808041  94.1055731
  63.6182047  94.3544671  92.7075965  63.2284106  95.2508291  92.7235436
  64.2555588  94.4481519  91.9694927  59.8577997  95.6017501 105.0868978
  59.6295684  94.6593861 104.9988649  60.4227519  95.7429408 104.3168967
  63.3660450  93.3346847  95.1491255  63.4045851  93.6890131  94.2184016
  63.3959918  92.3723861  94.9338117  51.5214494  89.9559365  97.4311540
  51.1935141  90.7317732  97.9146621  52.0838903  89.5266781  98.0834726
  63.1738493  95.6383622  99.1740391  62.2987762  96.0053892  99.3994358
  62.9051981  94.8943731  98.5915541  59.7803770  92.9477557  97.3844591
  59.8440525  92.5589136  96.4865518  60.7281801  93.1525573  97.5507899
  55.9597364  92.6091907  96.2134351  55.8267681  92.9025112  97.1336698
  55.0273270  92.5350517  95.9140679  63.7746317  91.3788342  98.6874851
  63.7833467  91.8143868  99.5768946  63.3024230  90.5455202  98.9397313
  67.1939957  88.7149140 104.2853890  67.3865375  87.8846131 104.7820978
  67.4725882  88.4437378 103.3875823  60.5240674  96.6655034  99.3118060
  60.3627438  96.0047650 100.0351551  60.3710803  97.4895035  99.8624575
  53.2711251  92.4246426  95.7514372  53.1196102  91.5117028  95.9983006
  52.3969610  92.7313151  95.4997948  57.8474829  95.4582506 101.6355865
  57.7793448  96.4154322 101.7616840  58.8238752  95.3359347 101.6203351
  67.2744015  98.5661624  97.9149417  68.0234301  98.9629824  97.4327246
  66.8424915  98.0691328  97.1800452  61.8673789  90.5156146  92.1255034
  61.4153072  90.2630185  92.9477038  62.3632274  91.2996946  92.4236926
  65.4629363  94.5334025  90.6204126  66.2428526  95.0096359  90.2558548
  65.6310719  93.6339602  90.2787278  56.5549673  99.4186271  96.0120617
  56.9774457  98.5734373  95.7265788  56.1676968  99.1030174  96.8711598
  67.5605384  96.1140454  89.7160832  67.8792000  96.5590113  88.9122642
  67.9812558  96.6617570  90.4072656  68.3948612  98.5422421 102.4874824
  67.7886605  99.2771284 102.2097655  68.5005420  98.1101893 101.5999516
  68.7806584 102.8250414  92.3858130  68.1693230 102.2848956  92.9596363
  68.4746560 102.5229644  91.5116694  64.3873513 100.2993945  96.2566810
  64.2185369  99.7731871  95.4538933  63.7285877  99.9154444  96.8659924
  60.1989656 100.6841023  93.7097725  60.7391630 101.4671698  93.9289711
  59.2928118 101.0757743  93.7876825  59.7597457  98.0270571  93.5409572
  59.8728261  98.9884179  93.7170643  59.2465430  97.7620516  94.3299698
  63.2753668 101.2067214  99.4415630  63.8140836 100.4088969  99.6221922
  63.9434143 101.8165698  99.1074567  64.7174068 102.1924601 103.1666199
  65.0045386 102.6758461 103.9332272  64.7293361 102.8246181 102.4542782
  67.0001624  99.7973605  90.7130886  66.4883219  99.8632392  91.5323918
  67.6680305  99.1252474  90.9602644  63.7894421  92.4910676 101.1540995
  64.1945205  91.7599291 101.6686409  62.8930834  92.5116491 101.5609880
  67.6260738  91.4379616  92.1136208  66.9467481  91.5742630  91.4166757
  67.0556601  91.3960413  92.9102605  59.3013378  93.6428541  93.1482896
  58.5612446  94.0574131  93.6328927  59.6955122  93.0869860  93.8406452
  60.4969171  94.9964223 101.4112013  61.2150443  95.4186558 101.9563415
  60.7351757  94.0509312 101.5694255  63.8327326  90.7340974  94.3212496
  63.9254986  89.8841876  93.8647029  64.7793751  90.9943765  94.4092424
  68.1066572  91.2223912 101.8593217  67.6688165  91.9096117 102.4206997
  68.9392108  91.7055350 101.6504400  66.3693852  97.0110836  95.8316061
  65.4320619  96.6841169  95.8371677  66.8215372  96.1978681  96.1468034
  68.5160469 103.6017010  97.5337674  68.6048572 104.4545216  98.0052597
  69.4119653 103.5220694  97.1423205  55.7918734 106.1883817  96.6610327
  56.3085385 105.4817441  97.0306785  56.3807220 106.9418230  96.7425937
  57.8196363  97.9153942  91.5348926  58.4240789  97.8771418  92.3089845
  58.4575677  97.9451594  90.8088365  56.3574182  93.8552767 103.0973053
  55.4854444  94.2673244 103.1139247  56.8698870  94.5196684 102.5840944
  64.9468159  98.4693618 104.3383145  65.8657469  98.6899966 104.1603756
  65.0058380  97.5317331 104.5973384  66.3658963  96.0260323 105.0285293
  66.7764751  95.3989082 105.6410832  67.0018815  95.9827629 104.2784228
  57.4184204  91.4770262 103.7268594  57.4561086  91.0815343 102.8408168
  57.0165224  92.3506785 103.5309686  60.1603506  90.0774252 101.1331885
  59.9320465  90.2011100 100.1675794  59.2456476  89.8682399 101.4539331
  60.0138662  98.6825962 100.9097444  60.1112286  99.1428005 101.7583489
  59.0974396  98.9737610 100.6656480  62.4075774  96.0186246 102.9238196
  62.8249350  95.7199899 103.7683529  63.2051729  96.3396007 102.4520336
  64.7138691  97.0727658 101.6450298  64.5883981  97.4954078 100.7735017
  64.7971587  97.8488156 102.2229026  59.7958143  92.5829071 104.5981305
  60.0666007  91.9224233 105.2609384  58.9196184  92.2101621 104.3431618
  64.6951932  92.5501989 104.9102509  63.9163258  91.9792110 105.0056048
  65.3913176  91.9660274 105.2999186  64.4536761  89.6109567  91.0660018
  64.6717105  88.6883763  91.3277415  63.4856476  89.6048899  91.1831990
  52.4082185 103.4772403  96.3478260  52.8478838 102.6101466  96.4353166
  52.5887289 103.8480140  97.2483107  57.7082699 101.4802121  94.0683359
  57.2795613 101.6327650  94.9282139  57.1939817 100.7282123  93.7331319
  52.4037747 104.6936167  98.7632963  52.0400278 104.7737057  99.6742096
  52.8700041 105.5516630  98.6897345  68.9170017 103.9442167 102.8588337
  67.9674672 104.0134742 102.6551768  68.9805843 102.9776962 103.0560885
  69.5270480 101.0611746  88.9934868  68.5593057 101.1270815  88.9026048
  69.8299098 101.7298090  88.3612059  69.0358273  98.0992089  91.3168954
  69.8267450  98.6833948  91.4133629  69.0750092  97.6443831  92.1952804
  52.4141558  96.9819995  95.4434924  51.7634177  96.5601668  94.8696522
  53.1399433  97.1815488  94.8398101  70.5028662  99.1003778  96.7588359
  70.8013933  98.3178191  96.2450401  70.9674575  99.8122468  96.2599389
  66.8102655 100.5084563 101.6356572  66.1837761 101.1031042 102.0895840
  67.1853451 101.1429438 100.9679863  69.6217396  98.2509179  88.6688113
  69.6597891  99.2136210  88.4902401  69.3378438  98.2681247  89.6103798
  65.9027870  91.6365592  89.9746886  66.1113083  91.2877817  89.0931252
  65.3206006  90.9120678  90.3145016  69.0358190  96.7199572  93.6256415
  68.8026284  95.7782738  93.4387147  68.2121216  97.0197135  94.0505204
  53.7411603  97.3697065  99.9956748  54.0102755  97.3043529 100.9308764
  52.9983645  96.7404037  99.9704310  68.5634517  95.9809674 103.4096364
  68.5831802  95.5935680 102.5045857  68.6712949  96.9341453 103.1786536
  66.8115728  91.0090368 105.6602302  67.7041179  91.0248101 106.0357184
  66.8625649  90.1790055 105.1218853  68.1107045  94.9463907  96.7055727
  68.5824274  94.3716482  96.0590512  68.8953019  95.2732327  97.2116148
  68.4763258  94.9783841 100.8663524  67.5094273  94.7998763 100.7716214
  68.5193900  95.8543883 100.4111268  68.5507737  94.0929493  93.1878091
  68.9110309  93.6433258  93.9941566  67.9658574  93.3840163  92.8557579
  53.7705087  88.7085667  98.5775777  53.8115229  88.7471910  97.6069580
  54.3354190  87.9446580  98.7634922  69.5988312  92.9701503  95.3927309
  69.4760208  92.5775995  96.2922154  70.4421948  92.5142123  95.1493676
  68.1171139  88.4936365 101.5742134  68.1247930  89.4733426 101.5322966
  67.7893473  88.2767567 100.6743413  70.1839793  90.2861753  88.5968621
  71.1040236  89.9506691  88.4968756  70.2366666  90.6363207  89.5162531
  70.2456608  91.2453795  91.1426294  69.3435309  91.2391838  91.5435716
  70.4194116  92.2185456  91.1761607  68.0586541 105.6176683  95.5715515
  68.5432528 105.4281384  94.7405289  68.0259742 104.7356109  95.9763789
  53.5241980  88.7956626 102.0883976  53.1280433  88.2188037 102.7624081
  53.2019922  88.4051846 101.2786057  63.5993264  88.4909569 103.5594652
  64.1723366  89.2368309 103.2788513  63.6142490  88.6040610 104.5226204
  70.0712797 105.7487542 100.9336775  69.2966039 105.7767506 100.3341796
  69.7057069 105.2077665 101.6654748  64.5209181  87.9522374 101.0752997
  63.7853164  88.3061049 100.5229154  64.0753426  87.9477038 101.9529434
  65.2681445  90.3730714 102.1587887  65.2337798  89.5693425 101.5960174
  66.2304694  90.5378798 102.1731683  67.7212195 105.9462096  99.1048039
  67.4798295 106.7821152  98.6202151  66.8820841 105.4468181  98.9324555
  58.0088548 104.2632605  97.5663645  58.4588492 104.2670617  96.7080858
  58.4364239 105.0320614  97.9967418  61.1649427 105.0097452  98.6497333
  61.3816590 105.5289139  97.8662893  61.2196242 104.1063298  98.3333907
  62.4433366  89.2088558  99.7322127  61.6313746  89.4963759 100.2094893
  62.1084808  88.3472222  99.3665053  66.2700984  89.3605718  97.5318675
  66.9618545  89.5176363  96.8487820  66.0385336  90.2772665  97.7631251
  68.1365281  89.5539957  95.6235475  67.9689758  88.5744424  95.5537014
  69.0732430  89.5181840  95.9330772  52.8220858 105.4316267  94.4541826
  52.6219963 104.7769082  95.1638659  51.9195076 105.5655952  94.0930941
  59.7094878  91.5761107  94.9951445  58.7959242  91.4890657  94.6647466
  59.8574237  90.6494227  95.3148712  64.2496395  87.8904140  96.1585481
  65.0561839  88.1198615  96.6781540  63.7835813  88.7467372  96.1933910
  67.7377080  88.4580261  91.5297350  67.6150652  89.3605245  91.8706879
  66.8599249  88.0641444  91.7319437  69.3716367 105.2920303  93.2186410
  69.1544016 104.3737814  92.9217934  68.9910159 105.8022765  92.4842049
  66.5102863  90.6816976  75.5162094  67.0981495  89.9331045  75.7894081
  66.8262003  91.3738825  76.1131009  68.1844661  88.3491305  70.2250707
  68.1131374  88.5071131  71.1896460  68.8631280  89.0360534  69.9981676
  63.6491598  94.7974817  86.6621066  64.1773347  95.4301621  86.1470915
  63.1229592  95.4018009  87.2178597  65.6323046  94.1980621  71.9884076
  66.2687423  94.8304464  71.5963166  65.7049199  93.4473627  71.3808719
  67.5413251  95.9866143  71.1883969  67.4778177  96.1476805  70.2352657
  68.1381811  96.7090793  71.4670461  67.5470091  91.5088656  73.2080176
  66.8723329  91.6234797  72.5030780  66.9673698  91.2850357  73.9694550
  59.9848088 100.1108286  69.5476345  59.9580471  99.3633937  70.1698239
  59.8994007  99.6259272  68.6942683  61.2553228  97.4134459  69.6512324
  61.5085532  96.4926361  69.5234591  62.0451835  97.8060692  70.0363381
  57.6024045  93.4709857  68.8862517  57.4668881  93.6240882  69.8321392
  56.7458653  93.7091318  68.5108621  64.7047571  88.5840578  71.7076578
  64.3641058  87.6715503  71.5628835  64.0316385  88.9300421  72.3147423
  69.3264736  98.0342012  72.0176532  69.8072237  98.8723941  72.2176887
  69.3723903  97.6088389  72.9053314  69.6466284  98.4672634  69.3496523
  69.0215383  99.1723169  69.1347586  69.4785269  98.3540189  70.3119295
  65.9179564  91.3256099  70.9931127  66.2584766  91.2569186  70.0732502
  65.3804133  90.5134562  71.0396914  69.0143223  96.8007236  74.4670963
  68.5341004  95.9762220  74.6549681  68.4198297  97.4744233  74.8183511
  67.5430579  94.3667713  74.9363770  68.0524476  93.5346475  74.9214106
  67.2174180  94.3830714  74.0121172  69.0961974  92.5405572  77.1710839
  69.5072086  91.7216844  76.8311917  69.6585352  93.2017105  76.7389001
  70.0110779  90.2092979  69.7077973  70.9678471  90.0004234  69.5848615
  70.0665347  90.6653412  70.5846024  70.0160356  91.2671678  72.1915467
  69.1150588  91.3984903  72.5845816  70.4020726  92.1460158  72.4134573
  68.2789508  89.0115551  76.5898855  68.6615886  88.2748239  76.0539718
  69.0602484  89.2920128  77.0875126  67.6358674  88.6119758  72.8857190
  67.8463341  89.5357804  73.1232256  66.6978396  88.6979650  72.6285065
  64.0502167  96.1472624  58.0981302  63.6948641  95.2742265  57.8381273
  63.2726878  96.5344473  58.5478136  62.0625549  97.4827239  59.6874241
  61.2072332  97.3669606  60.1429397  62.6661847  97.1156227  60.3750987
  56.0282810  98.3325717  61.5526126  55.0605167  98.3933177  61.7128621
  56.1054882  97.3922944  61.3229873  66.5767967 102.0906521  58.4352390
  66.3921618 101.5200749  59.1960740  67.2744219 102.6760275  58.8186773
  52.7900895  95.6981459  60.2624539  53.2554971  94.8392525  60.3714197
  52.0763477  95.4568318  59.6621086  53.4185804  91.7095720  62.6486579
  53.1670468  90.8097232  62.9205305  52.7131409  92.2363498  63.0933142
  62.3016987  93.4591675  59.9581633  62.8104247  92.6974769  60.3227057
  62.6680335  93.4685658  59.0391165  56.5733355  92.0718453  55.5207216
  56.6407312  93.0094629  55.8642236  55.8766208  91.7561005  56.1323959
  66.4660848  91.2226877  57.0528713  67.1179370  90.5505646  57.4011183
  66.4218887  91.7994047  57.8471516  54.2294399  93.4285630  60.7267040
  54.9770026  93.7790399  61.2671956  53.8195296  92.8279850  61.3948981
  58.3158781  95.0379822  60.2164276  59.0373973  95.5342051  60.6652860
  58.8046853  94.2061403  59.9983809  70.2392169  92.9892265  63.8856765
  69.6473397  93.7371329  63.6198001  70.7375146  93.4205162  64.6055146
  56.5673431  89.6038296  64.3911065  56.5103758  90.0566541  63.5128913
  55.9485329  88.8674357  64.2403866  58.2090259  99.5061372  62.5072682
  57.7725230 100.2047414  63.0530012  57.3967776  99.0744379  62.1401295
  66.5462117  92.4860676  59.7625749  65.6638364  92.6262549  60.1483790
  66.8488494  93.4109836  59.6505145  56.1318518  91.4454679  62.5354232
  56.3860720  92.3584224  62.2888019  55.1528211  91.5176802  62.4969347
  57.0634301 101.4121471  64.0905780  57.5858674 102.2228919  63.9137775
  56.1653618 101.7254736  63.8382519  67.5871920 102.3428937  62.2639470
  67.3461884 103.2099068  62.6424834  68.0016496 102.6199157  61.4229755
  69.3118630  92.0643599  60.3919927  68.3406035  92.1360476  60.4514649
  69.5961907  92.7210446  61.0466565  59.7389729  88.7853181  58.4899938
  60.0016617  88.0730356  57.8706876  58.7891731  88.8670060  58.2795732
  66.9190342 101.2772043  55.8964803  66.7339672 100.3250723  56.0874735
  66.7296334 101.6445203  56.7995862  65.1982667  99.2140809  62.2735209
  65.8284217  99.0151913  61.5488976  65.8094544  99.6562854  62.9091293
  68.5794679  97.5788613  62.3764477  68.0358926  97.9522430  61.6418411
  69.3869887  98.1416019  62.2649866  66.4126558  98.5970775  56.2183722
  65.7077456  98.1367202  55.7410378  66.4258624  98.0904754  57.0626058
  65.7785680  94.5581486  63.4858679  65.3004142  95.4139856  63.5824488
  65.0204735  93.9559511  63.3334527  57.4384934  96.5670651  57.8969086
  58.3824109  96.6459825  57.7064378  57.4496820  96.3187966  58.8375954
  56.5157420  94.1412538  62.0493727  57.1450639  94.4453987  61.3495598
  56.8761658  94.6558304  62.8122301  66.5439757 104.2911513  63.9523817
  65.8698231 104.9969635  63.7877894  65.9617080 103.6064563  64.3480416
  57.2349600 100.5734556  66.7207523  56.4813271 101.0865373  67.0921420
  57.2176652 100.9013346  65.7935485  55.4979068  97.8048662  65.6702408
  56.3285006  98.1741256  66.0262801  55.6042857  98.0208319  64.7251446
  58.4533572 103.5543459  67.9136927  58.2071733 103.9613057  67.0380969
  57.8616673 102.7824187  67.9022019  52.5625929  99.6387044  61.4409421
  52.2053448  99.4184818  60.5498418  52.9514371  98.7660059  61.6836262
  53.3708213 101.4311510  57.7990844  53.5410209 101.1727383  56.8828164
  53.9571309 100.8364445  58.2912853  69.2962119 101.1297270  66.0109570
  69.9615616 101.1836731  65.2754552  69.2536468 100.1525542  66.0969261
  69.1577087  93.8210953  67.2309727  69.0098858  94.6993210  66.7863867
  68.3735928  93.3473269  66.8765075  52.6330713 100.3531671  64.1293953
  52.6098034 100.0102193  63.2105386  51.6947279 100.3224041  64.3614572
  57.0224239  89.8058775  59.1971421  56.5038022  90.6196148  59.0071625
  57.5494090  90.1088749  59.9614400  61.1561739  92.4632884  64.5637659
  60.7917967  92.2872474  65.4572801  60.8569542  91.6386788  64.1064579
  66.7842362  93.1317930  65.6696598  65.9720182  92.9668639  66.1978757
  66.4128133  93.7087408  64.9651821  63.6114705  94.9300505  67.5269136
  63.8846913  93.9827488  67.4442414  64.4784329  95.3070165  67.8191574
  60.1852296  89.2307880  53.9106767  59.4191194  89.2518144  54.5196380
  60.3773437  88.2695101  53.8986265  59.2921134  90.2474268  60.8725251
  59.4318816  91.1540917  60.5233988  59.6516348  89.7165076  60.1298688
  56.2667319  94.2165831  56.9863647  56.0700355  93.7364797  57.8081497
  56.7003785  95.0197187  57.3285802  63.5686234  94.5343605  54.9069651
  63.2413201  95.4055749  54.5983995  64.3734285  94.4543936  54.3459520
  58.7899721  95.7475638  66.4757965  59.4423362  95.0223608  66.5609813
  59.2505164  96.4680642  66.9353400  63.3038983  93.4927834  57.4658431
  63.3034238  93.7873779  56.5232161  63.3590346  92.5158482  57.3183612
  54.2686485  91.9085274  65.8060175  53.6940607  92.6835879  65.6981206
  53.5837482  91.1915210  65.8460310  61.0391487  91.9181884  69.2322197
  60.6387030  92.0918961  70.0956001  61.8750201  92.3999810  69.2888331
  51.7738400  89.8624831  59.4061444  51.5167806  90.4226639  60.1585103
  52.2823648  89.1586920  59.8756543  63.0841579  95.6859735  61.3992904
  62.5204897  95.5949998  62.1806404  62.7877312  94.9200501  60.8614911
  59.7214193  92.7488566  59.7195620  59.8058252  92.3347841  58.8220905
  60.6599893  93.0397994  59.8376691  55.4076841  92.0248170  58.6553140
  54.9829170  92.5330869  59.3829945  54.6035779  91.6967774  58.1920464
  63.6516737  91.3864591  61.1357824  63.7341482  91.7496074  62.0472563
  63.2679477  90.5062853  61.3416691  67.0780135  88.6644865  66.8516399
  67.4274277  87.8214941  67.2127221  67.3425845  88.5639119  65.9087081
  60.0157241  96.6156297  61.6882439  60.2474803  96.0791451  62.4827264
  59.5134293  97.3365554  62.1042284  53.1442164  91.0293782  57.3713669
  52.6746707  90.4762122  58.0375515  53.1707297  90.4018368  56.6175057
  57.8851022  95.5401035  63.9489784  58.0584558  95.8120790  64.8870541
  58.8095466  95.2946967  63.7035895  67.2550384  98.7364820  60.3217646
  68.0497686  99.0703266  59.8619999  66.8952248  98.1420820  59.6173518
  62.6609939  90.2525656  54.3501770  61.7862908  89.8070700  54.2003957
  62.3786774  91.1824624  54.2794835  62.4208172  98.9520233  66.5137579
  62.3248791  98.0409702  66.1559716  61.5581319  99.0370733  66.9770008
  65.6760308  94.4754709  53.0753193  66.3850317  95.1447714  52.9092897
  65.4720645  94.2121117  52.1668294  62.5963139 101.7163920  65.9295213
  62.5350639 100.7423811  66.0731965  62.0164188 102.0124537  66.6801849
  67.5156539  96.3196128  52.2839974  67.8496981  96.6195653  51.4192783
  68.0153932  96.9227399  52.8795074  68.3115987  98.5075608  64.8791700
  67.6956389  99.2599289  64.7232249  68.3551261  98.1455753  63.9623424
  68.8713625 103.1314273  55.1422891  68.2015940 102.4827548  55.4674896
  68.4227862 103.4069435  54.3025876  61.4016550 102.8477877  63.6141389
  61.7463692 102.5472952  64.4841763  62.0565384 102.4054926  63.0245188
  55.5748749  88.0366457  56.2133943  54.9630591  87.5059180  56.7719868
  54.9109623  88.5317389  55.6836821  63.3143950 101.4202212  62.1173157
  63.8257515 100.5886167  62.2044053  63.7034363 101.7983768  61.3179619
  66.8357753 101.8666724  51.3592157  66.7356969 101.0733626  51.9457856
  65.9458688 102.2652747  51.4993914  65.1838098 102.4865236  65.5390738
  65.1038648 103.2193911  66.1837497  64.2476029 102.1519039  65.5702198
  52.6427081  89.8206462  65.8672844  51.7948668  89.6647662  66.3119712
  53.2169903  89.1732656  66.3507618  66.8388083  99.9252101  53.2400493
  66.6914952 100.4037714  54.0775728  67.5002063  99.2617790  53.5272307
  52.9695234 103.9573559  66.5847730  52.0722793 103.6683407  66.3000144
  52.7113876 104.6103096  67.2683175  60.9098728 102.1900512  68.0177006
  60.6270628 101.4930025  68.6562432  60.0965424 102.7393654  68.0060019
  63.8151794  92.4565800  63.6376423  64.2374685  91.7199633  64.1343063
  62.9380936  92.4811182  64.0779728  67.2741466  91.0338471  54.4478838
  66.4603159  91.3816034  54.0491590  67.0229885  91.0530448  55.4028205
  60.6039048  95.0429814  63.8312194  61.2064575  95.4829886  64.4807914
  60.7922790  94.0993391  64.0678237  63.6837754  90.8522169  56.9340007
  63.3722312  90.4411405  56.1068098  64.6500205  90.7810063  56.8355800
  57.0634169  91.8285129  52.8579464  57.9964737  92.0866417  52.7644959
  56.9008536  92.0873866  53.7958618  68.1213399  91.2246933  64.2568904
  67.6580661  91.8986467  64.8139048  68.9638337  91.7123495  64.1007801
  66.5238705  97.0020904  58.3923506  65.5830453  96.6766421  58.3320312
  66.9463803  96.1708861  58.7139447  68.3544059 103.5454707  59.8314680
  68.2542987 104.4147642  60.2777226  69.2527205 103.6456789  59.4511976
  67.6980068 104.0750919  52.9092732  67.5623492 103.4277291  52.1883141
  67.8070035 104.8969440  52.4045618  59.6054111  99.1385125  67.0161180
  58.7856799  99.6893540  66.9935846  59.6852235  98.9469525  66.0466496
  66.6826464 100.6950020  67.0224814  67.6165310 100.9116308  66.8357344
  66.2286156 101.3373552  66.4438795  56.8285767  93.7763848  65.9417194
  56.5421681  94.5636569  65.4411941  57.6870314  94.1042466  66.2896725
  65.2309443  98.3355034  66.5319487  65.7496100  99.1367579  66.7644483
  64.3220050  98.6613008  66.7035582  66.1761411  95.8192042  67.8236744
  66.9810083  95.5138744  67.3712634  66.0209191  96.6706059  67.3717277
  60.2608081  90.1500297  63.3920494  59.7331510  90.1644325  62.5582427
  59.6651571  89.6544505  63.9751987  59.9227548  98.7095709  64.3775582
  60.7861567  98.9099164  63.9911634  59.3235686  98.9981429  63.6476133
  62.4293601  96.2725141  65.5027505  62.8063928  95.7722621  66.2708930
  63.2622709  96.4458953  65.0060330  64.6979547  97.0301404  64.1251071
  64.7605487  97.7139420  63.4253326  65.0672529  97.5295528  64.8875810
  57.6399841 104.4858297  65.5829822  56.6803517 104.5897055  65.3764630
  57.9891868 104.2960996  64.6944406  59.5372041  93.0737882  67.1343101
  60.1371420  92.3854626  67.5035538  58.9521503  93.1961648  67.9315458
  64.6926101  92.4400893  67.3905084  64.1518970  91.6367781  67.2068450
  65.4484455  92.0162933  67.8617400  64.5639773  89.0147721  52.7196726
  64.7354428  88.2494470  53.3144042  63.8949470  89.4941947  53.2589104
  56.1457174  91.0249206  50.4790930  56.3873571  91.7856484  49.9363796
  56.4186338  91.3458205  51.3727291  59.7503049  90.6678968  51.3926372
  59.3196910  90.0709326  50.7524514  59.8313382  90.0930990  52.1720088
  52.7834797 103.9677304  58.6695257  52.9074363 103.0276525  58.3941886
  53.4045544 104.0107061  59.4204561  68.9584912 103.9001878  65.3559268
  68.0696139 104.0711187  64.9811800  68.8951556 102.9409697  65.5370004
  69.5785570 101.1747366  51.3289706  68.6206526 101.3925294  51.3362843
  69.9409821 102.0732113  51.1235344  68.9570319  98.1788656  53.7605858
  69.7773584  98.7315059  53.8068466  69.0582679  97.6933919  54.6188764
  70.4437829  99.0759131  59.2206462  70.7679501  98.2991408  58.7128820
  70.9166791  99.7948304  58.7385272  66.6778000 100.5880396  64.0261153
  66.0932266 101.2546977  64.4434722  67.1731384 101.1794253  63.4003959
  69.5372508  98.3308973  51.0716858  69.6843210  99.2804119  50.8649874
  69.2421004  98.4091523  52.0038529  69.0884021  96.7035497  56.0126891
  68.8586962  95.7616912  55.8311826  68.3023164  96.9815016  56.5145633
  53.5452258  97.2784995  62.2941869  52.8912293  97.0780107  62.9842258
  53.2398757  96.6491985  61.5875724  68.5102859  95.9472747  65.8231689
  68.5567917  95.5908305  64.9085884  68.5481751  96.9121795  65.6235415
  66.8303934  90.9813247  68.3741894  67.7830820  91.0285529  68.5818882
  66.8285572  90.1806854  67.7925688  68.1214762  94.8718666  59.1755957
  68.5750541  94.3055407  58.5070348  68.9280673  95.1889151  59.6604320
  68.5153099  94.9882221  63.2347827  67.5461447  94.8252088  63.1624148
  68.5609965  95.8743080  62.7993512  53.8545134  89.3122079  50.8310980
  54.6012616  89.6494094  51.3801258  54.2684905  89.3746542  49.9449489
  68.5104127  94.0770052  55.5996000  68.8628752  93.5816052  56.3801455
  67.8032932  93.4745488  55.3161870  53.3968366  88.0639652  60.7783424
  54.2618114  87.7755813  60.3966971  53.7028636  88.4298974  61.6316016
  69.5628649  92.9291983  57.8031368  69.4825191  92.5699169  58.7229925
  70.4251829  92.5060676  57.5618755  67.8756012  88.5212029  64.1338865
  68.0632243  89.4783827  64.0213746  67.6727418  88.2673684  63.2106140
  70.3098515  91.1238519  53.9459263  69.3547548  91.1207006  54.1346409
  70.4666844  92.0807245  53.8039953  53.6516053  88.8327412  63.5242914
  53.1983937  89.2242611  64.3088712  53.6379360  87.8896468  63.7796918
  55.1167912 102.1193083  67.7441987  54.8634213 102.3034486  68.6658863
  54.4258248 102.6245294  67.2672233  58.7509958 103.4247263  63.2044969
  58.8195609 103.1126722  62.2890358  59.7043494 103.3530472  63.4758868
  60.8698734  90.4120943  66.8607096  60.8520339  90.4646913  67.8369176
  61.8114004  90.1484754  66.7289358  63.5608426  90.0199600  66.7855083
  64.2213373  89.9326602  66.0659634  63.9315922  89.3786686  67.4373764
  70.2604636 105.6569659  63.5169156  69.4369331 105.6238948  63.0041927
  70.0505645 105.0366536  64.2459103  54.2345426  87.9749829  66.9404687
  54.1652671  87.1980737  66.3296262  54.1847457  87.5307240  67.7970946
  55.0671649 104.2408333  64.8824641  54.3386451 104.2366036  65.5478573
  54.8138031 103.4463854  64.3624282  64.3733440  87.9717190  63.4857984
  63.7773882  88.2996687  62.7717468  63.7254375  87.5863525  64.0930870
  65.2447026  90.2918232  64.6004028  65.1098671  89.4252058  64.1501119
  66.2130609  90.3790727  64.5213433  67.7625111 105.7458595  61.3903062
  67.7981705 106.6764271  61.1287443  67.0819737 105.7546893  62.0812322
  54.5217979 102.0726059  63.3441532  53.9366534 101.4424319  63.8407552
  54.0040491 102.1546676  62.5234925  62.3305909  88.9886562  61.9434843
  61.6403655  89.4287564  62.4913837  61.7841567  88.2815143  61.5315078
  66.4329984  89.5399643  60.1167451  67.1142308  89.5932114  59.4013126
  66.2794964  90.4934159  60.2671306  68.1595719  89.5372823  58.1065326
  67.9777690  88.5679137  57.9774065  69.1026437  89.4777465  58.3869213
  53.5137818  89.6336446  54.8689161  54.2064039  89.5915493  54.1673606
  52.8101789  90.1079070  54.3789533  59.9853581  91.2803507  57.4837606
  59.3643560  91.0191490  56.7714686  60.1812689  90.3901827  57.8585661
  64.5240254  87.9808768  58.9261402  65.2201249  88.5151454  59.3766264
  63.8988434  88.6862866  58.6810867  67.6178323  87.9779595  54.0073876
  67.5353790  88.9421162  54.1172428  66.7074777  87.6916722  54.2509924
  55.5737749  89.5016851  53.1091479  56.2671953  88.7896810  53.1161951
  56.1646295  90.2834641  53.0148447  58.0779574  89.7812902  55.9215783
  57.3423135  89.1680192  56.1212171  57.5681795  90.5919319  55.6969086
  69.1498505 105.8394023  55.9359629  69.0566597 104.8813169  55.7361434
  68.7063085 106.2223916  55.1531323  64.7373737  88.5285758  68.7407603
  64.7832626  88.3768835  69.7014953  65.6411145  88.2973762  68.4667870
  70.3916904 103.7068553  50.7199647  70.7806860 104.4267271  51.2466388
  70.7261709 103.9326767  49.8266177  54.1713553  92.1768934  46.2215873
  54.2113461  92.6793070  47.0478919  53.6558865  91.3914748  46.5016773
  52.7613948  89.9593939  46.9831087  52.0157817  89.9741154  47.6033714
  53.3351701  89.2773582  47.4091876  68.4545623  91.4992134  45.8668994
  67.5093492  91.7009947  45.8903377  68.7254930  92.0093045  45.0665605
  69.1098169 101.6253782  32.6508721  68.8945166 102.0967915  31.8325671
  70.0720037 101.7048612  32.6824626  67.5315410  89.0563909  45.1706509
  68.1385701  89.7762221  45.4378390  68.1256425  88.4181334  44.7747228
  70.8960309  91.2476546  32.5527745  71.5196879  90.6441264  32.0759079
  70.1986809  90.6047513  32.7767776  70.6873070  91.4279115  35.3190242
  69.7173907  91.5201182  35.1705784  70.9896914  91.5358167  34.3891586
  52.8545135  89.2255913  44.2577697  52.9093611  89.6584526  45.1375298
  52.5609314  88.3286311  44.5371358  63.4672033  89.6755201  47.9497029
  64.1824672  89.6553647  47.2761139  63.9358883  89.2727304  48.7110656
  54.3457669  88.0596741  48.1376700  54.6653775  87.4977349  47.3981129
  54.4627001  87.4203384  48.8832871  65.1411531  90.0213607  45.8661382
  64.8494334  90.1423893  44.9512091  65.9975766  89.5524884  45.7169139
  58.6236990  88.9297451  49.4692060  57.7102903  89.1054504  49.2054940
  58.6288647  87.9705037  49.5836553  64.9682966  88.6171005  50.0226727
  64.7113652  88.7156686  50.9745230  65.8635603  89.0293210  50.0670458
  66.1181425 102.4255419  20.5873993  65.5620028 102.2002635  21.3506750
  66.8938925 102.8286015  21.0473335  54.3449684  92.7551312  17.0551846
  53.4973742  93.2634477  17.0460990  54.4694684  92.6737146  16.0731960
  53.4508687  91.4333979  25.1582874  53.2410142  90.5317222  25.4983536
  52.9801888  91.9809070  25.8030757  63.0265494  93.4646083  23.2829844
  63.3683736  92.5489728  23.3824622  63.0180648  93.5442507  22.3081910
  56.6336436  91.9186086  18.0832491  56.7981569  92.6719453  18.6965589
  55.7274439  92.1831386  17.7679669  66.3134260  91.1776931  19.2423266
  66.9897695  90.5629029  19.6367694  66.2014839  91.7860058  19.9984415
  54.4595136  93.3085622  23.3832301  54.4679484  94.1059237  23.9340589
  53.9573072  92.6873740  23.9441139  70.4079722  93.2921456  26.2469840
  70.1313572  94.0461238  25.7001718  70.9145269  93.7343178  26.9483232
  62.8812908  99.4510888  18.0814185  62.4154221  99.9248405  17.3535806
  62.9201487 100.1475580  18.7528876  66.5516023  92.4412708  22.2411920
  65.6471590  92.4943425  22.5949429  66.7457752  93.3808458  22.0674824
  56.3067371  91.0078132  24.7589857  56.7633712  91.8537099  24.6771393
  55.3729949  91.2695860  24.7306383  69.3039170  92.1148154  22.8551016
  68.3272643  92.1746020  22.8561739  69.5520033  93.0459520  22.9689293
  59.7403483  88.8994520  20.8159698  59.9146972  88.1819473  20.1738719
  58.7688881  88.9764904  20.7430791  66.9781405 101.0952792  18.2982012
  66.7259164 100.1696424  18.5291460  66.6249019 101.5563694  19.0963714
  62.4357671  96.7668822  17.8025636  61.4640210  96.8514391  17.8289617
  62.6882481  97.7176643  17.8809195  62.1622830  92.8542538  14.5864848
  61.2866077  93.1105355  14.9634707  62.7281340  93.5453255  14.9616413
  66.1560738  98.5171678  18.5602352  65.2530744  98.3443827  18.2422748
  66.2335812  97.8191659  19.2546721  64.6153444  97.8087950  15.1602423
  64.9588127  96.9118992  15.2905559  65.4109967  98.3498381  15.3298707
  67.9418345  88.2617279  13.8220988  67.8644839  88.3451038  14.8018623
  68.6434520  88.9423069  13.6656078  65.3130089 105.7113647  16.4986256
  65.1669456 105.3386444  17.4093911  65.1806568 104.8796376  15.9807234
  64.9527559 103.4931048  14.9038833  64.0514233 103.1893532  14.7012304
  65.4825479 102.7641800  14.5176449  65.0765747 104.6786489  18.9667603
  65.0517354 103.7941557  19.3785009  65.6253916 105.1606519  19.6143508
  57.1157599  89.7358869  21.7913137  56.4852420  90.4621721  21.5434899
  57.4358836  90.0877562  22.6426867  60.1091689  89.1951535  16.4997177
  59.3383909  89.2381156  17.1049207  60.2886783  88.2347218  16.5046971
  59.9193853  90.2159768  23.1672588  59.9286485  91.1265178  22.8444102
  59.8414702  89.7161585  22.3214508  56.8719885  94.2636156  19.5946373
  56.7211513  94.2434322  20.5532796  56.2360510  94.9385260  19.3097687
  63.7730517  94.3896038  17.9238849  63.2645042  95.2337650  17.8523893
  64.2880253  94.4424753  17.0866085  63.4124207  93.2325412  20.4406223
  63.5118898  93.7239651  19.5891949  62.9295522  92.4491390  20.1276546
  51.9445368  89.7326680  22.0015989  51.8113774  90.3819667  22.7127949
  52.5668854  89.1085960  22.4405998  52.3306603  93.7293014  12.8894171
  52.0891178  94.4751119  13.4729116  51.5134127  93.6396696  12.3595900
  55.3955515  91.7656915  21.4138631  55.1252748  92.4047778  22.1187315
  54.5873520  91.7896703  20.8581008  59.7680055  93.5173819  15.6698153
  59.6577827  93.6354804  16.6465058  59.4216505  94.3871469  15.3661787
  64.0386759  91.0111097  23.7868075  64.3656145  90.8990072  24.6990822
  63.4089682  90.2617063  23.7329567  58.8908326  95.8400384  14.4675674
  58.3407809  95.3287834  13.8251585  59.5997394  96.1556661  13.8676928
  67.9019895  88.9228708  29.4961712  67.4234700  88.2563817  30.0097301
  67.7133058  88.6331131  28.5808917  53.0101990  91.3569218  20.0449820
  52.6851407  90.6393492  20.6255954  53.2722843  90.8664587  19.2535307
  62.5939603  90.3713411  16.7303563  61.6837309  89.9868337  16.6786035
  62.4196924  91.2506194  16.3402953  65.2628296  94.4640502  15.5939644
  66.0480243  94.9887713  15.3132153  65.4647756  93.6070835  15.1763005
  61.5386034 100.8741258  16.1673704  61.7718804 101.6668772  15.6329912
  60.5868198 101.0543108  16.3181012  67.2656992  96.0902578  14.7394726
  67.2683809  96.1909423  13.7748932  67.9489001  96.7271523  15.0113535
  68.9561638 102.7781685  17.4562820  68.2584528 102.1484363  17.7670477
  68.4911906 103.1397394  16.6610121  51.9385058  95.9958039  14.5346210
  52.9275214  96.0190436  14.5819266  51.7665652  96.9217293  14.2645135
  59.6978697  97.9870077  18.2234709  59.8739700  98.8128936  18.6967863
  59.3264564  97.4251815  18.9176326  55.6147736  87.8744312  18.6191671
  55.0096611  87.4147212  19.2378516  54.9612377  88.2810762  18.0148849
  66.8310789 101.5912853  13.9168040  66.7138162 100.8376491  14.5468003
  66.5791954 101.1438634  13.0804773  53.1258883 105.8743910  14.4671715
  53.2595757 106.6205580  13.8270259  52.9989494 106.4343249  15.2844079
  66.7415654  99.5854199  15.7224016  66.6571077 100.0092471  16.6020597
  67.5329652  99.0222715  15.8828572  59.1462797 102.6719372  15.2062001
  58.7882814 103.4677603  14.7542165  58.3002522 102.3048093  15.5611633
  54.4239015  98.2392986  16.2878023  53.8481481  98.9925458  16.1073952
  55.0780771  98.3195934  15.5577663  67.6099591  91.3062642  16.8422261
  66.9377876  91.5100290  16.1514497  67.0323830  91.2922555  17.6394847
  61.6225693 103.0832606  14.4903771  61.5665490 102.7867108  13.5533703
  60.6763255 102.8944736  14.7562667  59.2820764  93.7309248  18.3223111
  58.5077232  93.9617136  18.8766676  59.6087097  92.9381835  18.8052828
  63.7408965  90.0332875  19.3664977  63.2849737  90.1493915  18.5086962
  64.5810291  90.5015452  19.1899587  57.5152992  91.6102398  15.4856489
  58.3771036  92.0728194  15.4022507  57.3029366  91.8233871  16.4231447
  68.7155136  91.1597358  26.6550373  67.8939835  91.5762579  26.9448903
  69.2886249  91.9346576  26.4949643  66.4208232  96.4997387  20.3224682
  65.5922682  96.0275100  20.4997704  67.0438928  96.0022626  20.8967928
  56.2304151  98.3677577  14.2194099  57.0842349  98.5033900  14.6865258
  56.5504195  97.9992424  13.3727786  54.6029140  95.5391715  14.5243297
  54.7313478  94.5756037  14.6623333  55.2942343  95.9048909  15.0991797
  68.2702287 103.5823557  21.8459855  68.3966298 103.6049624  22.8126878
  69.2097212 103.5109913  21.5536975  58.4722670 104.7685204  13.5869708
  59.2134546 105.3692750  13.3199936  58.4766477 104.1797245  12.7892255
  67.8754082 104.0995627  15.3987544  67.2848679 103.6095475  14.8000844
  67.5026605 104.9934944  15.3530900  59.6512512 100.1053961  13.3668444
  59.2792579  99.6658709  14.1558274  59.7437737  99.3504447  12.7584942
  62.5512510  99.1392369  14.1180317  62.1635782  99.6143482  14.8815877
  63.2694253  98.6378036  14.5811740  58.6623563  98.3575349  15.5383026
  58.9811527  98.3211135  16.4656521  58.7538173  97.4070175  15.2951339
  61.0991287  96.9499793  13.0954164  61.9045352  96.4380126  12.9092287
  61.4973610  97.7845272  13.4363423  57.3807122  94.3035623  12.7954835
  57.0083970  93.4071027  12.9467280  57.1477222  94.4070551  11.8389207
  64.4988533  89.1287752  15.1836479  64.7206787  88.3457060  15.7375019
  63.7979298  89.5331787  15.7492607  56.3690262  91.7029201  12.8617599
  56.7144692  91.1858415  12.1128269  56.9327723  91.3765330  13.5920506
  59.6175133  90.1634124  13.9101678  58.9091832  89.5869199  13.5637306
  59.7021793  89.8204847  14.8239408  61.5701858 105.6345764  15.5115181
  62.2664206 105.6165906  16.1864556  61.6072421 104.7055270  15.1874683
  69.6980711 101.4007032  13.8219201  68.7265850 101.5420686  13.8970022
  69.9606001 102.2892569  13.4868778  69.0310400  98.1145800  15.9543481
  69.8034665  98.7156750  16.0982708  69.0682021  97.6178563  16.8103316
  70.6329988  99.0012946  21.4472374  70.9170425  98.2292572  20.9227294
  71.1076057  99.7249446  20.9867463  70.0908451  98.6154278  13.3467302
  70.0846334  99.6014779  13.3088720  69.5267300  98.4857088  14.1397728
  65.8192568  91.5917053  14.7701225  66.0780787  91.4451182  13.8319731
  65.2325681  90.8113734  14.8976593  69.0461656  96.7761878  18.3499030
  68.7875850  95.8364287  18.1891563  68.2473597  97.0923503  18.8145158
  52.0337770  93.9453322  16.3198227  51.1639508  94.0548782  16.7823129
  52.0355894  94.7779054  15.7947020  68.1464651  94.8281437  21.6666174
  68.6373460  94.2930808  20.9996069  68.9201433  95.1927667  22.1627361
  54.4484133  92.7963798  14.3753577  55.0839586  92.3440641  13.7729225
  53.7114427  92.9633245  13.7454782  53.8174117  89.3594210  13.2946382
  54.5308134  89.5837445  13.9435585  54.3500168  89.2923318  12.4802580
  68.5182530  94.1333238  18.0146948  68.8691048  93.6640110  18.8140327
  67.8445631  93.4927817  17.7269596  53.8004144  88.1311025  23.3288301
  54.5315889  87.7372002  22.7791714  54.3347122  88.7039305  23.9071314
  69.5490481  92.9306121  20.1567854  69.2674941  92.3257609  20.8755165
  70.4668077  92.5974689  20.0166303  67.6948091  88.6293733  26.7103637
  68.1667568  89.4573269  26.4784215  67.5887609  88.2287774  25.8216466
  69.9153872  90.1150733  13.5930808  70.8499134  89.9177822  13.3549376
  70.0664579  90.5801842  14.4503756  70.2703395  91.1705494  16.0961856
  69.3348832  91.1856041  16.4162955  70.4480455  92.1395472  16.0895743
  67.6975255 105.6940920  20.2057127  68.3648109 105.5199802  19.5095641
  67.8503779 104.9223118  20.7925102  52.8221948  89.0678882  26.4334027
  53.2535653  88.6823843  27.2143381  52.3028759  88.3053039  26.1122772
  64.0716453  88.5557022  25.6840733  63.2548212  88.5888764  25.1294043
  63.8178231  87.8264600  26.2978710  65.4859353  90.4274480  26.8538956
  64.8922107  89.7587659  26.4112263  66.2261410  89.8252666  27.0828300
  61.9660369  88.8215388  24.1301812  61.1816416  89.3752808  23.8853732
  61.5728198  87.9305562  23.9826316  66.2505728  89.3196623  22.4764062
  66.9038319  89.5668355  21.7872404  65.9362037  90.2004361  22.7497475
  68.0845840  89.6685468  20.4838222  67.9057428  88.7028941  20.3156142
  69.0002829  89.5883818  20.8404770  53.4449832  89.1369307  16.6714530
  54.2370364  89.4568330  16.1787176  52.8337946  89.8857560  16.5118626
  59.8867543  91.2959524  19.4497335  59.1703285  90.7664620  19.0275221
  60.2519195  90.6117933  20.0496568  64.2330287  87.8745926  21.0438717
  64.8988334  88.3316055  21.6062593  63.9515798  88.6416055  20.4845869
  67.6606840  88.3188698  16.5377106  67.5767930  89.2435033  16.8329612
  66.7765824  87.9667333  16.7751234  54.4176127 103.8995121  16.4049915
  53.9621464 104.6452691  15.9848104  54.4562914 104.1765165  17.3307804
  55.6930343  89.6074886  15.2353685  56.3315576  88.8512787  15.3475461
  56.3367689  90.3510685  15.3493517  57.9572697  89.5985585  18.3852799
  57.2335139  88.9520979  18.5297830  57.4137718  90.4216040  18.2802513
  69.3924407 105.4288621  18.0653129  69.2266927 104.5120512  17.7558825
  68.8535633 105.9329533  17.4217378  57.1203313 106.2807508  15.4168097
  57.6220187 105.7342535  14.7708874  57.3972306 105.8759033  16.2530610
  56.6088206 102.2753215  16.0334501  55.8089103 102.8293249  16.1259849
  56.9168473 102.2378433  16.9597447  61.8420995  98.1643762   3.9420517
  61.0384060  97.6815259   4.2664669  62.5144288  97.4731016   4.1760031
  55.8159605  98.2435030   4.7508190  55.0677190  97.7754854   5.1828400
  56.4409419  98.3061240   5.4945514  65.3011736 102.3961688   3.4563448
  65.0462578 101.5901920   2.9463045  66.2527737 102.4352009   3.2559367
  55.8177729 102.3098997   5.0477721  56.1296832 101.5807634   4.4959383
  56.3913672 103.0376626   4.7815394  52.1040916  95.4426287   3.8586412
  52.6731408  94.6678256   4.0852194  52.7789111  96.0750421   3.5700834
  61.3339860 100.7504001   4.3659697  61.5242022  99.8048151   4.1170809
  62.2415957 100.9789780   4.7068054  53.4205750  91.5527888   6.1782612
  53.3337897  90.6145959   6.4656617  52.6994330  91.9570624   6.7094481
  62.3909670  93.4094744   3.6127699  62.7546957  92.6286201   4.1119784
  63.0212382  93.4442312   2.8788724  54.0358857  93.7144968   4.6555385
  54.8802993  93.9043648   5.1317190  53.7563336  92.9068419   5.1482801
  58.2688083  94.7715012   4.1324072  58.9485677  95.4272133   4.3825567
  58.8338500  94.0008204   3.9094889  70.3133475  93.0862714   7.5298503
  69.6830924  93.8119549   7.2892959  70.7718856  93.5072841   8.2807587
  56.7711957  89.4698383   7.9198115  56.6319366  90.1339525   7.1984864
  55.9904532  88.9070209   7.7822378  58.0549458  99.3352267   6.2344573
  57.5367884  99.8827863   6.8737055  58.1859943  99.9936697   5.5223022
  66.7919320  92.5660650   3.9394092  66.0466785  92.6026994   4.5556893
  66.9404512  93.5085688   3.7463490  56.1339867  91.3690397   6.1199020
  56.3663262  92.3234542   6.0872394  55.1535433  91.4370671   6.1395764
  56.7557343 101.0935599   7.8448613  57.0641234 102.0085179   7.9635010
  55.7892542 101.2479455   7.7539508  67.5199510 102.3324894   6.0344038
  67.3238277 103.1574759   6.5287128  67.8423558 102.7143287   5.1894103
  69.5083555  92.3064904   4.3406933  68.5387612  92.2240714   4.2399707
  69.5716165  92.8307225   5.1515356  59.7046839  89.1715516   2.2639128
  59.8269082  88.5313303   1.5518412  58.7307150  89.2927943   2.2517889
  65.5320321 104.8548987   4.7036704  65.3370320 104.0095276   4.2489895
  64.9958834 105.4764303   4.1684768  65.1237474  99.1608274   6.1795339
  65.7817708  98.9561677   5.4745611  65.7140935  99.6368578   6.8146632
  68.6379344  97.5530964   6.0645811  68.0209095  97.9673154   5.4094929
  69.4252404  98.1322869   5.9134009  65.7983684  94.5536069   7.1244568
  65.3414234  95.4037042   7.3233445  65.0223719  93.9492109   7.0954314
  58.6352809 101.0975999   4.1583994  58.0176083 100.6489125   3.5149408
  59.4636993 100.6253104   3.9217783  56.4097695  94.1108383   5.9199331
  57.0474663  94.3821252   5.2055979  56.8305096  94.5943589   6.6745804
  66.7105885 104.3245519   7.7112089  66.3630535 105.1836757   7.4124047
  65.9037249 103.9103556   8.0709241  57.5722172 101.0478316  10.4829027
  56.7317670 101.0810549  10.9849041  57.2439728 100.7740286   9.6029286
  56.1194344  97.7067060   9.0465419  55.6279504  98.5486721   9.1868923
  55.3572856  97.1004522   8.9090292  58.7030325 103.3951098  11.2804200
  58.4507873 103.9773691  10.5316858  58.2657067 102.5584101  11.0008217
  70.2287064 104.0728441  12.8079930  70.6931393 104.6279766  13.4593779
  70.8302862 104.1360995  12.0411932  51.9908078  99.1362416   5.5189801
  51.9590404  99.2399111   4.5387825  52.6936448  98.4525901   5.5867006
  69.2120761 101.2739064   9.6534687  69.8236598 101.1326009   8.8909385
  69.1702417 100.3633090  10.0021672  63.2512916 104.9270655   8.4963218
  63.7155548 104.8958834   9.3590621  62.3854621 105.3030037   8.7824020
  69.2255028  93.7937812  10.8992327  69.0548106  94.6703152  10.4526416
  68.4048613  93.3325528  10.6095800  52.3968418 100.7045902   7.7508439
  52.1833049 100.1908305   6.9392089  52.9909792 100.0815920   8.2074994
  57.0960223  89.6985607   2.9100269  56.4697452  90.4276275   2.6706209
  57.4088282  90.0359586   3.7754549  61.2234818  92.5275611   8.0557179
  60.6907449  92.6242369   8.8838321  60.8357716  91.6769749   7.7302674
  66.8490150  93.1523999   9.3841865  66.0368601  92.9924844   9.9203874
  66.4631756  93.6752599   8.6500592  63.6212205  95.1356715  11.3657971
  63.7979708  94.1706309  11.2970618  64.4976904  95.4380017  11.6956022
  59.2838968  90.2609101   4.7144933  59.4361514  91.1795648   4.3950150
  59.5808537  89.7617406   3.9177436  59.1891420  95.6505809  10.5631048
  59.3541180  94.6891594  10.5116039  59.9503200  95.9506727  11.0810943
  54.8248535  92.1260388   9.6002694  54.1872832  92.8663648   9.7315007
  54.1894511  91.3717930   9.5868963  60.9406807  91.7990326  12.3301700
  60.4197414  91.2311795  12.9661543  61.5164194  92.2490525  12.9985114
  51.1410442  89.7638578   3.3457052  51.3068204  90.6535883   3.7111939
  51.9564546  89.2965227   3.6070481  63.0130184  95.8553291   4.7779803
  62.9184449  95.6961058   5.7292846  62.6540730  95.0199696   4.4117251
  59.8105962  92.6181439   3.4536401  59.8469079  92.2581086   2.5556559
  60.7391823  92.9257379   3.5690132  55.3676878  91.7489886   2.6411580
  55.3928990  92.5558291   3.1802736  54.4515221  91.4609045   2.7547065
  63.4127744  91.3352686   4.8873063  63.6231433  91.6643925   5.7892426
  63.0274764  90.4580973   5.1162099  67.0989254  88.8843749  10.5284845
  67.3460634  87.9860418  10.8430051  67.2970907  88.7680096   9.5637096
  54.3528281  99.7235536   9.7584096  53.7777734  99.1219010  10.2893054
  54.5437381 100.4070700  10.4392147  59.8638278  96.7533325   5.2839652
  60.2101449  96.1749999   6.0093686  59.1112438  97.1656673   5.7414905
  57.6885752  95.5171537   7.9422409  57.4524338  96.3707483   8.3654707
  58.6426573  95.4778242   8.1576714  67.0357713  98.7239474   4.2989167
  67.4506403  99.4153175   3.7613152  66.8054737  98.0660730   3.5961076
  62.3379464  98.8726144  10.0749966  62.2704543  97.9406194   9.7660602
  61.4507209  98.9578384  10.5047700  56.9328064  99.6971354   2.7864942
  56.6610935  99.2941016   1.9502705  56.4840589  99.0952089   3.4307810
  53.6147738  96.5471101   8.7128270  53.1532595  97.0555137   9.4198052
  53.5149402  95.6382913   9.0848642  57.0065174  97.1700502  11.6263074
  56.8354509  97.4980155  10.7160074  57.7807748  96.5884098  11.4411364
  62.5289107 101.5483479   9.5814064  62.5224512 100.5649773   9.6758372
  61.9089988 101.7820189  10.3036198  68.2816224  98.4575864   8.5536240
  67.7117492  99.2418779   8.3833191  68.3655857  98.1174396   7.6331944
  64.5119893  99.9942112   2.4319315  64.7614696  99.3861272   1.7228755
  63.7613157  99.5323848   2.8389339  61.7892848 103.0588334   6.6490285
  62.1190319 103.5080249   7.4566529  62.5422883 102.4470215   6.4873303
  63.7048806 101.3399056   5.3501914  64.2323641 100.5604288   5.6507229
  64.3723058 101.7608980   4.7547611  65.1080125 102.4182530   9.3506123
  65.0088582 103.2048485   9.9344525  64.1679762 102.1045153   9.3552265
  53.0376649  90.0345405   9.6311218  52.1687527  89.9860924  10.0635102
  53.5073776  89.3026757  10.1129463  52.6047901 103.6925388  10.3440494
  52.5115944 102.7270239  10.2448270  51.7904398 103.9852662   9.8617638
  61.0164129 102.0263707  11.9919973  60.5445752 101.2879767  12.4630968
  60.2294582 102.5761219  11.7617919  63.8794063  92.5660209   7.2907178
  64.2792017  91.8066955   7.7759095  62.9718781  92.5485241   7.6754722
  60.7634013  95.2100335   7.3377279  61.2772374  95.6060049   8.0834053
  60.8966808  94.2566132   7.5433475  68.2892839  91.2978751   7.9346694
  67.7684124  91.9127949   8.5012020  69.0843352  91.8535003   7.7784606
  66.5097245  96.8666509   2.4373934  65.8484235  96.3503908   1.9607096
  67.1684910  96.1714716   2.6612348  68.3707606 103.3858719   3.6426450
  68.4957500 104.3430407   3.7358699  69.2573519 103.1160643   3.3108885
  55.8951202 106.2567635   3.6255392  56.6720912 105.7432677   3.8835200
  56.3151858 107.0451441   3.2147220  55.0399404 104.9269513  12.7019817
  55.9115788 104.9775467  13.1296780  54.4496250 105.0675754  13.4713633
  63.8135956 100.9143802  12.3983788  62.9846297 101.3704045  12.1699132
  63.4617472 100.1796424  12.9502582  65.0062533 104.8446805  10.7687678
  65.9603187 104.8094764  11.0227658  64.7253015 105.5795929  11.3673046
  52.8182722  97.8867956  11.0692635  53.3981635  97.1807953  11.4535920
  52.1528617  97.9589889  11.7796137  59.7047253  99.1644443  10.7079553
  58.9578656  99.7927176  10.7640489  59.5856272  98.8382168   9.7840705
  66.6465292 100.6386750  11.1540915  67.3019342 101.0945086  10.5985457
  65.8458234 101.1654456  10.9772220  54.4860022  95.9617523  11.8667178
  54.5308483  95.7564401  12.8368014  55.4274460  96.2355422  11.7366421
  56.5479223  94.1840018  10.2242723  56.0598224  93.4037803   9.9028681
  56.9689517  94.4999469   9.4056298  65.2584818  98.2964408  10.3030621
  65.8051070  99.0504024  10.6204767  64.3622697  98.6482072  10.4884879
  66.2690662  96.0227378  11.5754347  66.8996643  95.7330514  10.8960314
  65.9628887  96.8721612  11.1899487  57.1357600  90.7904913  10.2471799
  57.1083717  90.2581542   9.4084471  56.3175614  91.3273639  10.0976752
  60.0269574  90.1931817   7.2489259  59.6294454  90.2121303   6.3388853
  59.2706024  89.8383295   7.7494869  59.7689317  98.5137268   8.1172228
  60.6199310  98.5852506   7.6700515  59.1449114  98.7450836   7.3985926
  62.4983696  96.2581751   9.1798682  62.8405538  95.8243893  10.0016420
  63.3545159  96.4516293   8.7346615  64.7693186  96.9980648   7.8545256
  64.7622360  97.7315550   7.1943865  65.1027898  97.4956543   8.6384655
  57.8727487 105.1362730   9.2856380  56.9529583 105.1719703   9.6127508
  57.8092040 105.6990392   8.4986859  59.5697979  92.7801581  10.2471174
  60.0807815  92.4729615  11.0385468  58.7478290  92.2689864  10.3732024
  64.7066265  92.5409864  11.0245838  64.1439601  91.7478815  10.8610948
  65.3812260  92.1312514  11.6159017  60.8377165 106.0152144   9.1167783
  60.9267896 106.8416575   9.6385007  59.9583385 105.7117683   9.3993821
  52.2439944 102.9829010   2.9472018  52.9958135 103.2912516   2.4207241
  52.4499975 103.4220222   3.8124579  52.7811411 104.5785924   5.0004665
  52.4225663 104.8344479   5.8786658  53.0096075 105.4658662   4.6490187
  69.1254380 103.9313766   8.9239754  68.2390498 104.1434961   8.5442031
  68.9642482 102.9919702   9.1804464  70.5449327  99.2670070   2.7903654
  70.3143976  98.8832973   1.9317802  70.7121178 100.1960517   2.5559254
  66.6604432 100.5685128   7.8611535  66.1389733 101.1987348   8.4080184
  67.0767866 101.2137132   7.2332236  53.7013398  97.0364402   6.0380973
  53.7424619  96.9448356   7.0239514  53.3792240  96.1456418   5.8061283
  68.6352970  95.9148993   9.4663031  68.6036399  95.5817230   8.5436570
  68.5878630  96.8852428   9.2909313  53.0957335  94.2015287  10.0680931
  52.2724086  93.9719764  10.5582959  53.6144567  94.5909415  10.8168677
  66.7165300  91.0122652  12.1738602  67.6567916  91.0203844  12.4336922
  66.7397282  90.2679140  11.5161055  68.3316993  94.8766395   3.0247922
  68.7129580  94.0655023   2.6355685  69.1578668  95.2444835   3.4403678
  68.5101553  94.9730490   6.8698640  67.5359239  94.8220065   6.8308508
  68.5487487  95.8613857   6.4364970  53.5666884  88.3470661   4.3700891
  54.4601313  87.9967820   4.1356252  53.7294480  88.6159589   5.2973849
  67.6623167  88.6843065   7.9290691  68.0284182  89.5816583   7.7537623
  67.5902677  88.3526750   7.0010465  53.4305834  88.9628767   7.1137297
  53.3711599  89.3014234   8.0368097  52.8179129  88.1893968   7.1952603
  55.0872320 101.6110754  11.6900823  55.1760267 101.3594437  12.6278701
  54.8421841 102.5520210  11.7728027  61.1475675  89.4903705  10.8440829
  60.9631938  90.3326045  11.3300884  62.1117442  89.6511467  10.6555632
  63.7683260  89.9724569  10.5563991  64.3691141  89.9783255   9.7796200
  64.2524917  89.3603016  11.1504842  70.3259176 105.7499551   7.2137325
  69.4756030 106.0434198   6.8321536  69.9953571 105.0931924   7.8718432
  54.3403950  87.9978574  10.7149874  54.5916488  87.3649501   9.9937113
  54.4977565  87.3956143  11.4868141  54.7954321 104.6728078   9.0635263
  54.0407547 104.3323733   9.6119753  54.7423356 104.0013521   8.3330412
  64.4144893  88.0986617   7.0404201  63.6754579  88.3519580   6.4457464
  64.0148310  87.3102994   7.4758212  65.1791675  90.3292048   8.2355485
  64.9138570  89.4881185   7.7700374  66.1481794  90.1975792   8.2417448
  67.5144816 106.5124852   5.4033577  67.3054972 107.1943254   4.7278351
  66.8113853 105.8505160   5.1816560  54.4234582 102.5958524   7.3907169
  53.5936454 102.0754113   7.3856108  54.6732964 102.5389535   6.4416375
  58.5813605 104.2571070   3.9686623  58.3555264 104.1926327   3.0338083
  59.2947428 104.9219245   3.9550898  61.2353480 104.8436445   4.5959873
  61.9549365 105.3229682   4.1593977  61.6366346 104.6364648   5.4612442
  62.1262517  89.0357027   5.7838209  61.4767959  89.4325758   6.4064540
  61.5718549  88.3411479   5.3781829  66.9225995  89.6510719   3.4558272
  67.8343052  89.6034013   3.1065032  66.8235738  90.6169539   3.5687247
  64.5956641  87.9856120   3.1801763  65.3516521  88.5994313   3.2766023
  64.1190286  88.3767319   2.4392197  60.4248230 106.3566600  12.5456238
  61.1394040 106.2569034  13.2000063  60.8301143 107.0023426  11.9285363
  57.8172197  88.9509177  12.1496582  57.5793922  89.5117841  11.3835608
  58.4581721  88.3445500  11.7519026  64.8867672  88.3181580  12.5299201
  64.5706284  88.5967592  13.4218275  65.8515069  88.3917231  12.6678425
  67.6360270 105.3004570  11.8210237  68.4066557 104.7248790  12.0135735
  67.7150836 105.9274142  12.5860860  63.6136435  77.3703826 189.6471700
  63.4816838  76.4019762 189.5403893  63.1884345  77.6772312 188.8039547
  62.2603050  79.3174673 190.9677170  61.5997178  78.6991288 191.3240754
  62.8438258  78.6802537 190.4869296  65.6674794  83.9052274 189.9925196
  65.2492768  83.0251420 190.1466712  66.5656540  83.7378205 190.3325308
  55.8859452  83.5670349 192.2717796  56.7398292  83.1249647 192.0887612
  56.1579748  84.5010172 192.2289639  54.3773132  74.6563851 185.9867070
  53.3969777  74.7792378 185.9202935  54.5404069  74.3663570 185.0490603
  51.8209120  76.2510575 191.2135851  52.6763912  75.8974955 191.5298414
  52.1392815  76.8647733 190.5111810  62.0090409  85.7066921 189.6857543
  61.3384052  86.1174495 189.0935438  62.6285855  86.4476227 189.7938513
  60.8685306  81.5874882 191.7388439  61.3406459  80.7736740 191.4623346
  61.5992648  82.2176196 191.8020249  62.0543314  74.2778839 191.3934200
  62.7446151  73.8241946 191.8901884  62.5198862  74.4686879 190.5472254
  56.4718013  73.3176894 187.0930855  56.6814453  73.9868695 187.7760224
  55.6664425  73.7432021 186.7018618  66.3275578  72.3203139 188.2131051
  66.9906573  71.6780641 188.5855976  66.3435465  72.9876664 188.9231556
  54.0671526  74.8490755 192.3175711  54.7736111  75.2779568 192.8235619
  53.7964136  74.1342991 192.9137339  58.5143523  76.5422258 191.4115731
  58.5320500  76.5278788 192.3777610  58.7691854  75.6116473 191.2098202
  63.1286145  80.9498840 187.1252568  62.7194611  81.2720267 186.2849070
  62.8319303  81.6670622 187.7267418  66.6824852  73.8510148 191.3400667
  65.8078481  74.1767051 191.5997321  67.0799555  74.6789927 190.9765053
  52.3382132  81.1321405 184.9019450  52.0474263  81.7113469 184.1632220
  52.4966790  81.8223706 185.5923074  69.4274349  73.4134586 191.8131824
  68.4579368  73.4562244 191.9238349  69.6824920  74.3294430 192.0109014
  59.8347738  70.0595670 189.8077922  60.0735337  69.3642811 189.1533727
  58.8665859  70.0918289 189.6767439  65.2474814  85.8792152 191.9133140
  65.3842255  85.1231279 191.3064897  64.4994911  86.3257760 191.4873809
  66.9896686  82.3462626 187.1560782  66.8082056  81.4120217 187.4222107
  66.4187660  82.8167117 187.7872546  62.4200932  78.3512166 187.4181366
  61.4502274  78.5007696 187.3171788  62.7318088  79.2740509 187.2340572
  62.1254786  73.8868722 183.7197300  61.2547902  74.2278824 184.0413655
  62.6771388  74.6759555 183.8397552  66.2398901  79.7932280 187.5607652
  65.3750469  79.6282276 187.1482606  66.2177360  79.1422174 188.2983333
  57.8616460  78.2887033 189.3892817  57.4682047  77.5344367 188.8925630
  58.1792936  77.7866889 190.1848134  58.4220380  82.7520851 191.3864950
  58.0341194  82.0451539 190.8254115  59.3105265  82.3483127 191.5563425
  64.6338279  78.9835558 184.4121372  65.1054910  78.1530460 184.2373587
  65.3785532  79.6225167 184.4212103  62.2901625  83.4357536 188.2487163
  63.1095627  83.7460478 187.8231367  62.1529851  84.1782539 188.8927696
  68.0476509  69.4628981 182.8827136  67.9548387  69.5975142 183.8555281
  68.7199527  70.1655234 182.6946882  54.5495646  77.2449632 187.1920690
  54.6183613  77.9958669 186.5617783  54.5086806  76.4946640 186.5637425
  53.0369306  82.2612576 189.1731211  52.7958040  82.5247154 188.2494524
  54.0015994  82.2038471 189.0852825  65.2226652  86.9206277 185.6848363
  65.0850354  86.4865959 186.5667184  65.1840860  86.1107260 185.1169284
  57.7668811  86.1854626 187.1479452  57.4904193  85.2968753 187.4368702
  56.9724080  86.7110605 187.3819735  64.8793168  84.7175601 183.9758471
  64.0130202  84.4079251 183.6547757  65.4688215  84.0504315 183.5655004
  64.8779588  85.7952797 188.1618589  65.2043779  85.0993489 188.7800280
  64.8355001  86.5551739 188.7799656  57.0663952  70.8231179 190.5781927
  56.7079431  71.6935541 190.3471102  57.6628169  71.0600646 191.3245506
  60.1789626  70.4001698 185.4668524  59.3771307  70.4046854 186.0238403
  60.3632439  69.4396201 185.4175706  59.1151470  71.4331992 192.2360878
  59.2918535  72.3667316 192.0098478  59.6801010  70.9707530 191.5901961
  56.6402514  75.8342803 188.5138375  56.1609173  75.2227689 189.1333812
  55.8610687  76.3053792 188.1377150  63.7181440  75.8497076 186.7249021
  63.2990837  76.7239605 186.6121886  64.2679445  75.8107448 185.9081107
  63.4365919  74.6013151 189.0888771  63.5046480  75.0037662 188.1795462
  63.4270498  73.6497312 188.8192636  51.7437641  71.0086794 190.7172463
  51.4833857  71.6751904 191.3854201  52.4038515  70.4922400 191.2491110
  52.2407666  74.8592751 181.9843800  52.0790294  75.7417324 182.3779832
  51.4859203  74.8045684 181.3600594  59.4324733  73.9527476 191.0897321
  59.4734146  73.5602097 190.1848876  60.3988799  74.1336670 191.2210864
  55.1869748  74.1296169 189.9170110  54.7593882  74.3712447 190.7666621
  54.4700465  73.5881533 189.5150661  59.7803763  74.8446250 184.7077587
  59.6100722  74.9484083 185.6772181  59.3876637  75.6857282 184.3863629
  58.7557939  77.1442707 183.4832348  58.2475179  76.6322572 182.8098360
  59.5006806  77.4600273 182.9198111  53.1075487  72.5738804 188.9842462
  52.6595015  71.9358916 189.5920056  53.3066081  71.9849396 188.2359293
  56.5628869  81.2266051 186.1715522  55.7844763  80.6314996 186.0643805
  57.2488205  80.6592945 185.7427937  67.5625338  80.0778527 191.1896783
  68.4788705  80.1805809 190.8401089  67.2152731  79.3979102 190.5920679
  62.6060996  71.6971926 185.6554554  61.7153355  71.2674073 185.6236319
  62.4237522  72.4733388 185.0784259  65.2898925  75.6100314 184.5163812
  66.0371260  76.1670554 184.1985774  65.5132297  74.7584525 184.0951888
  56.9434834  80.9146509 189.8841563  57.2429704  80.0180833 189.6043420
  56.1436152  80.6872161 190.3821321  61.7110895  81.9914427 185.0517273
  61.7134390  82.8162225 184.5136016  60.8739050  82.1097701 185.5409474
  67.1860871  77.3280819 183.6117183  67.2237675  77.3660820 182.6406836
  67.9148320  77.9187444 183.8628614  68.9516836  84.0819432 186.3961955
  68.2668716  83.4273852 186.6788118  68.5057001  84.4256859 185.5804414
  64.4011516  81.4741632 190.1117087  64.9364879  80.7205527 189.8236356
  63.5615108  81.0437945 190.3432832  59.9818156  82.0267601 187.6781083
  60.7171057  82.6217036 187.9412029  59.2107740  82.5912959 187.8897435
  52.0984679  77.2355403 183.3939489  53.0698745  77.3052837 183.5293153
  51.9124187  78.1150609 183.0086464  59.7623994  79.3223342 187.3648589
  59.8620265  80.2855936 187.5542528  59.1882573  79.0568054 188.1085891
  55.6477033  69.1512436 187.6471753  55.0938208  68.7157470 188.3267196
  54.9520141  69.4946260 187.0511717  66.8595376  82.9115288 182.8870380
  66.6960047  82.1097279 183.4406964  66.5489746  82.5686902 182.0176341
  53.2473284  87.0311170 183.6314994  53.4107347  87.7999466 183.0229220
  52.8063842  87.5063675 184.3618397  66.7114812  80.7951363 184.6283499
  66.6658490  81.2795876 185.4773343  67.5236806  80.2584554 184.7835650
  58.9529060  84.0198312 184.3387663  58.7339720  84.7964772 183.7695884
  58.0390661  83.7416755 184.5782043  54.5487322  79.4828161 185.4041118
  53.7530895  80.0048752 185.1564458  54.9839415  79.4120860 184.5251987
  67.6023567  72.6561121 185.8282816  66.9354845  72.7840863 185.1141539
  67.0059191  72.5593929 186.6030930  61.4722092  84.3048400 183.5943450
  61.4375184  84.0771812 182.6384287  60.5200833  84.1390212 183.8250174
  59.1372672  74.9960821 187.3204165  58.3741569  75.3122314 187.8359403
  59.4254950  74.2308465 187.8548022  63.6075040  71.9492816 188.3160028
  63.2318579  71.7982566 187.4232854  64.5642200  71.9540917 188.1078976
  60.2916844  86.8503671 187.9079275  60.7351722  86.7540900 187.0274624
  59.3825944  86.5559537 187.6420365  57.4490112  72.8554024 184.5328624
  58.3438925  73.2187638 184.3843040  57.2808912  73.1599295 185.4481922
  66.2793721  78.1052791 189.6435125  65.3620564  77.7831545 189.7919235
  66.7886513  77.3256441 189.9511445  56.2416895  79.6507736 183.1468048
  57.0593342  79.5049068 183.6688701  56.5099165  79.2364527 182.2936332
  54.8359512  76.7803330 183.5798026  54.7524799  75.7949706 183.6006733
  55.8101911  76.8593670 183.5739839  68.4570147  84.9553305 190.7479284
  68.3644270  85.6242599 191.4582923  69.4288066  84.8634049 190.7100156
  55.7463558  87.2505380 190.9245474  56.4791728  86.6159811 191.0802105
  56.2689106  88.0537565 190.6917916  52.6366959  83.1534167 186.6652959
  51.7463699  83.5774559 186.5705772  53.1983542  83.8960809 186.3401065
  58.6197854  86.0929023 182.6615582  59.3949894  86.6471276 182.3722070
  58.5303047  85.5503898 181.8329289  67.9090984  85.3095102 184.2840735
  67.4009334  84.7251455 183.6920579  67.7101845  86.1829913 183.9145759
  59.8045866  81.3539290 182.2222910  59.4905736  80.7754818 182.9299768
  59.7639456  80.7555272 181.4481602  62.6590454  80.2840181 183.1067446
  62.2803214  80.8593146 183.8091828  63.3385942  79.8034692 183.6394883
  58.3070745  79.3631667 185.0112616  58.9089867  79.3065508 185.7918532
  58.5344028  78.5031792 184.5791755  61.0172869  78.2337160 182.2695567
  61.7146217  77.7318120 181.8177184  61.5246244  79.0339519 182.5433531
  57.0971907  75.5953735 181.9119484  56.8610567  74.6396729 181.9515144
  57.0293733  75.7235463 180.9315997  64.5364208  70.3667264 184.1837460
  64.7318271  69.5632574 184.7191451  63.8292960  70.7674706 184.7393559
  56.3326158  72.9370203 181.8000893  56.6128225  72.4833147 180.9812692
  56.9237509  72.5193168 182.4548257  59.5374256  71.4549884 182.9452330
  58.9141434  70.8317909 182.5204274  59.6796368  71.0164106 183.8070898
  61.3138133  86.5994839 185.4033219  62.2077744  86.9047705 185.1761077
  61.2537606  85.7927566 184.8454682  55.2415795  82.1983218 182.6980548
  55.6564106  82.7207386 183.4152095  55.6030748  81.3075807 182.8939788
  52.4852398  84.7149228 190.3124383  52.5848936  83.7963171 189.9734222
  53.1746837  84.7261289 190.9974717  57.3969276  83.0041361 188.0622016
  57.2283596  82.4089532 188.8262827  57.1093405  82.4045824 187.3315614
  69.7112738  82.6199904 182.8375901  68.7363838  82.7532410 182.8641082
  69.9804027  83.4919489 182.4673721  69.0185334  79.3890493 184.9423319
  69.8038752  79.9788363 185.0626014  69.0928155  78.8681054 185.7792679
  52.4769207  77.9262311 189.0678651  51.7702153  77.9920843 188.3854403
  53.2512327  77.7549280 188.4873785  69.9895686  80.2571892 190.1384478
  70.5612188  79.5164114 189.8722887  70.5588140  81.0238634 189.9435988
  70.0827231  79.8129169 182.3315638  70.0930678  80.7957982 182.2650818
  69.5233886  79.7135229 183.1318150  65.8558866  72.8019338 183.7222795
  66.1203577  72.6346954 182.7883943  65.2655403  72.0258109 183.8610509
  69.0826353  77.9991925 187.3199151  68.7863973  77.0700150 187.1751944
  68.2930200  78.3716080 187.7493934  51.8032969  75.1407491 185.2871371
  51.0443337  75.4006910 185.8522747  51.7909011  75.8732629 184.6345522
  67.9953670  76.0247406 190.3850507  68.4978948  75.5053062 189.7118641
  68.7691846  76.4005424 190.8785766  54.4623621  74.1150882 183.3694987
  55.0609515  73.6109566 182.7682358  53.6692147  74.1846713 182.7860072
  53.7699555  70.5388353 182.2493146  54.5355038  70.7694631 182.8297766
  54.2396954  70.3797828 181.4068711  68.5022587  75.3474156 187.0199980
  68.8805997  74.8261528 187.7724963  67.9407180  74.6617132 186.6116176
  53.6733228  69.7887987 192.1105934  54.3739724  69.3073700 191.6082192
  53.8446414  69.4682330 193.0067771  69.5609086  74.0676965 189.1131843
  69.4510355  73.6422389 189.9952912  70.4707562  73.7441141 188.9030788
  69.9308503  71.3684479 182.5456324  70.8591999  71.1559012 182.2914855
  70.1046313  71.8427736 183.3921658  70.2648029  72.4006555 185.0773074
  69.3291685  72.4385343 185.3906515  70.4626620  73.3658028 185.0583738
  67.7636906  86.9976872 189.0750789  68.3731468  86.7753442 188.3380794
  67.8755133  86.1972959 189.6351340  67.6213503  87.0898356 192.3568224
  67.2973188  88.0025867 192.2594378  66.7650345  86.5990260 192.3132056
  57.8434697  85.4919105 191.5907634  58.0890984  84.5553021 191.4052602
  58.6951358  85.8406023 191.8946040  66.2532946  70.7877238 191.4367825
  66.9268120  70.7559951 190.7163059  66.3309043  71.7228863 191.6988629
  68.0784707  70.7805113 189.4672456  67.9406982  69.8053381 189.3069279
  69.0061367  70.7418891 189.8020137  53.1332871  86.3633986 188.0617825
  52.8990189  85.8874335 188.8885717  52.2297056  86.6289047 187.7655622
  53.4806284  70.4424436 185.7453495  54.2352791  70.7144334 185.1760721
  52.8302639  71.1374218 185.5133588  59.6619904  72.6334102 188.7298319
  59.0333122  72.0985895 188.1799208  60.2298992  71.8979614 189.0555369
  64.2736379  69.1286482 190.0387481  64.9493953  69.5654852 190.6031625
  63.8929146  69.9075375 189.5914421  67.6550449  69.5724989 185.5515761
  67.5326986  70.4895207 185.8458154  66.7703901  69.1921134 185.7377037
  54.1516196  85.2438716 185.8041382  53.9318835  85.8952243 185.1096116
  53.8887118  85.7533872 186.6076957  55.6830550  70.8282309 184.1623715
  56.3226667  70.0813859 184.3170339  56.3118889  71.5811097 184.3029326
  57.8906787  70.9998482 187.4203504  57.1893383  70.3213265 187.5285570
  57.3264752  71.7839176 187.2191453  69.4299859  86.6800494 186.9701722
  69.2457882  85.7541647 186.6909771  68.8559528  87.1662082 186.3418177
  57.5280789  87.6416746 184.6444096  57.9214558  87.0846357 183.9363231
  57.6507244  87.0568751 185.4168554  56.2782923  83.6113248 184.8375608
  55.6045572  84.1827835 185.2602552  56.2650955  82.8385578 185.4395070
  63.9898029  77.1240552 170.3660886  63.7097767  76.1905780 170.3296822
  63.1897788  77.5601022 170.6865616  61.9992321  79.2003201 172.7080496
  61.2124634  78.7190424 173.0498006  62.7079821  78.6475189 173.1123298
  55.9320835  79.0842355 173.6203886  55.1852699  78.7577166 174.1540434
  56.5178109  79.4506132 174.3014254  65.7331392  83.5787244 172.2782983
  65.2483910  82.8034694 171.9016684  66.6329864  83.3847147 171.9694299
  54.1978991  74.7624702 166.9827355  53.5482604  74.2251011 167.4528301
  54.7708747  74.0916308 166.5829196  51.9129570  76.4319767 172.9911256
  52.6966611  75.8500898 173.1229294  52.2032403  76.9087829 172.1753663
  61.1481192  81.7147519 173.1601196  61.4638735  80.8155811 172.9200437
  61.8809797  82.0138094 173.7317911  53.4133304  72.7903687 175.0426029
  53.4047152  71.8549048 175.3672937  52.7024599  73.1631041 175.6081494
  62.2430628  74.8768423 172.5398310  62.6033547  74.0796246 173.0275635
  62.7291508  74.7277544 171.6845805  54.1149732  74.9250617 173.5681351
  54.9194819  75.1562564 174.0983991  53.8218243  74.1309378 174.0797835
  58.2620330  76.0644897 173.1061530  58.9960189  76.6604729 173.3633880
  58.7667586  75.2404217 172.9189942  70.2141127  74.2246977 176.5083921
  69.6213986  74.9563417 176.2057127  70.8091363  74.7222024 177.0966045
  56.6316286  70.6291207 176.8936705  56.5925923  71.3531453 176.2131066
  55.7987229  70.1679616 176.6746181  63.2469315  81.2346846 168.9596355
  62.7399544  80.7477055 168.2983149  62.7892120  82.1268382 168.8834242
  57.9525754  80.5235235 175.0788974  57.5528572  81.2173275 175.6565943
  58.0884129  81.0338338 174.2623926  66.2862824  74.6110334 172.1356920
  65.7872957  74.6085672 172.9606682  67.0287338  75.2113071 172.3540079
  56.1590928  72.6290554 175.1769598  56.4139254  73.5731697 175.0885975
  55.1833216  72.7103984 175.1316766  57.0940003  82.5767690 176.6678031
  57.6747643  83.3356105 176.4240175  56.2121653  82.9967797 176.5216256
  67.6006619  83.6204840 175.0212568  67.2894554  84.4408045 175.4580290
  67.8277687  83.9621046 174.1366370  65.6717686  85.9951604 173.4847370
  65.7568112  85.1080984 173.0569316  64.7203613  86.1460322 173.3736218
  67.3039012  82.4921018 168.8942458  67.2452697  81.5313895 169.0829249
  66.3648120  82.7276999 168.8314632  65.2424433  80.3558379 175.0585814
  65.8196515  80.1951301 174.2815697  65.8721081  80.8400400 175.6405513
  68.5827020  78.8266569 175.0365623  68.0260483  79.1301792 174.2724225
  69.3627663  79.4170078 174.8893971  66.9589594  79.7696413 169.1098446
  66.4101796  79.7330109 168.3091222  66.4109200  79.2792671 169.7515373
  65.7215731  75.7572200 176.1604877  65.2326892  76.6069855 176.2364038
  64.9738875  75.1424119 176.0007583  58.0030653  78.0006026 170.3768283
  57.7212759  77.0678749 170.2671756  57.7449494  78.1566387 171.3017395
  56.4113621  75.3566198 174.9114400  57.0315673  75.6833791 174.2076596
  56.8279120  75.8016769 175.6904940  66.6445690  85.5763365 176.6807958
  66.2311034  86.4049641 176.3751395  65.8776348  85.1221217 177.0798158
  57.5306343  82.3778080 179.3406510  56.5993375  82.4899444 179.6420421
  57.3817617  82.3558677 178.3657093  56.1853867  78.8801487 178.1108546
  55.8284131  79.7882050 178.0335309  55.3725223  78.3647356 177.9060609
  58.5794022  84.6564654 180.3938635  58.3951881  85.2311649 179.6066979
  58.1914568  83.8122736 180.0552298  70.2437504  85.2776331 181.7749815
  70.7418283  85.8375018 182.3952879  70.8186134  85.3148922 180.9839027
  52.1494725  80.4690095 174.5436491  52.3947440  80.6674727 173.6248250
  52.7566715  79.7053210 174.7222527  69.2505211  82.4302327 178.5813509
  69.8989386  82.3755107 177.8361733  69.1216418  81.4737708 178.7458952
  63.2187366  86.1218451 177.4531088  63.6926085  86.0827880 178.3070468
  62.3433122  86.4689508 177.7663613  69.2418621  75.0347016 179.9077984
  69.0577077  75.9208308 179.4879166  68.4266408  74.5702639 179.6164726
  52.4183326  82.1138314 176.7635001  52.2949042  81.4928973 176.0132948
  53.0550293  81.5963257 177.3100185  57.5680694  71.6807872 171.2368405
  56.8987813  72.3519211 171.4584912  57.8248512  71.3726896 172.1311453
  61.1908049  73.8157280 177.0542805  60.6982305  73.9091504 177.9066446
  60.6721228  73.0559124 176.6761771  66.7486957  74.4609421 178.3702831
  65.9226546  74.3563678 178.8955841  66.3912560  74.9688088 177.6044043
  63.6309968  76.3625695 180.3272472  63.8306153  75.4022462 180.2422494
  64.5139251  76.6859190 180.6150448  59.1821230  71.3655513 173.5801277
  59.4053751  72.2886930 173.3339859  60.0528216  70.9455863 173.5646600
  57.0495996  75.4321407 169.7130948  56.6703643  74.8385464 170.4028095
  56.2916990  75.5055045 169.1110592  59.1565325  76.8523286 179.8502792
  59.2461937  75.8999682 179.6379609  60.0575851  77.1673508 179.6961060
  63.4048082  74.1906535 170.2510462  62.7925119  73.7913163 169.6122557
  63.9534232  73.3689219 170.4547332  54.7869957  73.3602410 178.6100866
  54.1600688  74.1148309 178.7171275  54.1355935  72.6199291 178.5813389
  60.9224421  72.9634699 181.3022081  60.3671575  72.4282280 181.9372177
  61.5302038  73.3683738 181.9645835  51.9747443  71.1353262 171.5409997
  52.0366190  71.4467948 172.4609611  51.9321235  70.1472997 171.7175706
  51.6018680  75.7040341 163.2220255  52.4437113  76.1474874 163.4225890
  51.8044689  74.7875707 163.4386708  63.0917237  77.0354879 173.9635019
  62.4938097  76.9806297 174.7241232  62.7712899  76.2789750 173.4216389
  59.7503087  73.8685897 172.5872982  59.7205319  73.6610187 171.6269023
  60.6602162  74.2497746 172.6426698  55.4613901  73.8335562 171.4026199
  55.1224595  74.4282665 172.1152951  54.7295486  73.1948705 171.3584143
  63.2993062  72.7866767 173.6681265  63.5621801  72.9619786 174.5914432
  63.9968696  72.1941873 173.3649691  67.1091379  70.0428492 179.3533278
  67.3473855  69.1804053 179.7593878  67.2955401  69.8435358 178.4122308
  54.1452652  80.9554711 178.5366989  53.6941073  80.3617899 179.1805442
  54.4193318  81.6796573 179.1500963  59.9926138  77.8894182 174.2740715
  60.1462784  77.3887248 175.1119050  59.3358987  78.5387754 174.5801871
  57.6671710  76.5960746 177.0204078  57.5266367  77.4930917 177.3854657
  58.6464951  76.5672671 176.9890823  67.1994952  79.7978419 172.9976045
  67.8520490  80.2221297 172.4101218  66.7864930  79.1671580 172.3519926
  62.3112922  80.0684777 179.2106199  62.2431861  79.1818071 178.7910081
  61.3826699  80.1654349 179.5298283  53.6455836  77.7720317 177.7251677
  53.1942367  78.3240920 178.4018644  53.5222108  76.8832637 178.1302266
  57.0114705  78.3946685 180.7121581  56.8079839  78.6762488 179.7892321
  57.8144243  77.8452584 180.5255844  62.7234374  82.7647097 178.8668643
  62.5670056  81.7937792 178.8584294  61.9599782  83.0553016 179.4079641
  68.2859319  79.7470590 177.5557163  67.6759423  80.4985296 177.3553081
  68.3703842  79.3752001 176.6458949  68.4997755  84.4160232 167.5153130
  68.1632855  83.7108235 168.1360616  67.5897169  84.7172865 167.2069838
  64.3938661  81.4297694 171.3466266  64.1512939  81.2897479 170.3981356
  63.5078768  81.3537758 171.7448425  59.3351990  79.2338467 168.3473759
  59.9322729  79.7757068 168.8812978  58.8032737  78.7995998 169.0585614
  61.5692633  84.4315406 175.7157883  62.1598664  84.8467251 176.3801018
  62.1250583  83.6680499 175.4476280  63.3983706  82.4398696 174.6085823
  63.9208848  81.6354651 174.8321454  64.0367648  82.9071095 174.0411533
  65.2137465  83.6799390 178.4366134  65.1099634  84.5007161 178.9805066
  64.2723685  83.3612293 178.4815485  52.9612153  71.2991630 178.7077528
  52.0609509  71.1832094 179.0488414  53.4242808  70.5564119 179.1713599
  66.4374890  80.4449953 166.2978437  66.4271637  81.4093403 166.3462913
  66.4723511  80.2830863 165.3464437  52.7887134  85.1735151 179.1031391
  52.2850829  84.3581844 178.9319484  52.4213181  85.7414959 178.3733442
  60.9453181  83.4215117 180.9596703  60.5155139  82.6494747 181.4131931
  60.1302679  83.9141092 180.7019241  63.8259264  73.6378552 176.2275010
  64.1340782  72.8623049 176.7438417  62.9090841  73.7226037 176.5815766
  59.5253263  75.0456941 168.3271866  58.7352540  75.3979895 168.7921432
  59.6661779  74.2261205 168.8547179  60.4858617  76.4417210 176.5297165
  61.1322455  76.8352400 177.1645268  60.7260432  75.4900349 176.6326716
  68.2276002  72.5097205 177.2388040  67.7249478  73.2325968 177.6897958
  69.0136880  73.0330257 176.9472893  66.4085303  78.0088193 171.1934986
  65.5169536  77.6349862 171.0066684  66.8614124  77.2256782 171.5564813
  68.5546015  84.9342454 172.5764889  68.7954130  85.6674092 173.1672031
  69.4108125  84.7661461 172.1300252  54.9362564  86.0356648 181.5283051
  55.8585473  86.0389264 181.8213788  54.4598596  86.1908990 182.3636208
  63.9334625  82.2591816 181.6170627  63.2685850  82.5307823 180.9657979
  63.4802596  81.5035998 182.0462938  65.0647813  86.0488558 179.7764295
  66.0071350  86.0172258 180.0729552  64.7554992  86.7909516 180.3470733
  52.8063193  79.1571493 180.0947882  53.3471276  78.4368057 180.4983606
  52.2215216  79.3670079 180.8588946  59.6142753  80.4844397 179.6111105
  58.8590349  81.1164981 179.5955027  59.5779542  80.1767545 178.6710461
  66.7071624  82.0028952 180.0814757  67.4801506  82.3180285 179.5749772
  66.0009770  82.5585816 179.6890596  54.3888603  77.1331862 180.9273701
  54.5352742  77.0128539 181.8975910  55.3266498  77.2486031 180.6475546
  56.4818912  75.4330653 179.2591315  56.0236740  74.6360739 178.9277142
  56.8843923  75.7678538 178.4309635  65.2676583  79.5360751 179.3893589
  65.7794766  80.3269928 179.6602101  64.3559073  79.8504202 179.5514344
  66.2906221  77.2872023 180.5027221  66.9445214  77.0704037 179.8102358
  65.9533791  78.1457515 180.1481742  57.0301585  71.9568936 179.2281015
  57.0127761  71.4103418 178.3971397  56.2396964  72.5237801 179.0317632
  59.5751349  71.7711241 176.2893304  59.2345832  71.6318584 175.3783051
  59.0612515  71.1048427 176.7742815  59.7867267  79.9389218 176.9744045
  60.5594229  80.2702353 176.4949512  59.0724866  80.1148797 176.3215027
  62.4133725  77.4757287 178.1966531  62.8324546  77.0379905 178.9818733
  63.2319132  77.6793472 177.6830587  64.6873490  78.2597729 176.8800121
  64.7636423  78.9322013 176.1658939  65.0832227  78.7600651 177.6256009
  58.0004322  86.0849871 178.2095019  57.0209883  86.1210971 178.0985239
  58.2385183  85.6061654 177.3850426  59.5783152  74.1023048 179.2722589
  60.0738437  73.7249115 180.0407305  58.7846378  73.5381238 179.2868346
  64.6537132  73.7753965 180.0320583  64.1034660  72.9766192 179.8533564
  65.3503232  73.3645847 180.5911571  60.9008524  87.1352814 178.3236446
  60.8645642  88.0208672 178.7429190  59.9526507  86.9247316 178.2570176
  69.0748268  85.1484602 177.8703281  68.1909622  85.3614583 177.4816211
  68.9278087  84.1978180 178.0811019  69.7026456  78.7816332 166.3164309
  70.0910250  79.6582372 166.4182375  69.2585997  78.6440128 167.1674785
  52.4169310  77.6916468 170.6541368  51.6924590  77.6696842 169.9844290
  53.0408378  78.2907439 170.2306401  70.5307496  80.3269499 171.9426504
  70.7615733  79.5190488 171.4363305  70.9856776  81.0066746 171.3974000
  66.7220745  81.8169491 176.8027903  66.2004842  82.4457567 177.3451729
  67.1316451  82.4549745 176.1636398  68.8468509  77.8620748 168.9398679
  68.2340285  77.1166815 169.0900159  68.2280415  78.6168290 169.1046458
  53.6439756  78.3177294 175.0570894  53.6669515  78.0901321 176.0167491
  53.2182400  77.5215433 174.6971190  68.5917232  77.2213488 178.5858916
  68.6011105  76.8594324 177.6691243  68.5670213  78.1850357 178.3744808
  53.0785954  75.4297383 179.0710577  52.2240852  75.2069524 179.5057382
  53.5460001  75.8372418 179.8403167  66.7458003  72.1829121 181.1221746
  67.7015875  72.2269686 181.3146417  66.7474051  71.4593610 180.4475133
  68.4135724  76.1808445 172.2294345  68.9539541  75.4558713 171.8672911
  69.1225023  76.6895303 172.6992066  68.4731446  76.2899172 176.0043397
  67.5168567  76.1010124 175.8696260  68.5360998  77.1507096 175.5224956
  67.7457336  70.0224443 176.5034016  68.0363052  70.9248204 176.7988445
  67.9651325  70.0765862 175.5607200  67.3223953  86.6303533 170.3466105
  66.5538146  86.2526778 169.8819486  67.5611179  85.8924492 170.9373455
  53.5168328  70.3637452 176.2146973  53.2885469  70.6738655 177.1184650
  52.8969565  69.5937634 176.1494969  54.9595733  82.9607042 180.1785907
  55.0117785  82.6969100 181.1366303  54.7494642  83.9081090 180.2877188
  58.8060777  84.6085736 176.0071336  58.6674674  84.9292438 175.1009498
  59.7880207  84.4906350 176.0013339  61.1244146  70.6302835 179.7620517
  60.9043902  71.4691688 180.2355594  62.0860769  70.8177477 179.5907658
  63.7280544  71.2074706 179.5561837  64.2844252  71.1343362 178.7519315
  64.2001312  70.5904909 180.1565427  70.3294392  86.9362009 176.1495363
  69.4868483  87.2419522 175.7587102  69.9795679  86.3225711 176.8383824
  54.3218558  69.2450870 179.7621160  54.7028225  68.7509862 178.9953449
  54.4695297  68.5557872 180.4606734  55.2502206  85.7368836 177.9686882
  54.4363574  85.5583942 178.4950041  55.0781975  85.1349669 177.2082466
  65.1771256  71.4026548 177.2217427  65.3696554  70.5630912 176.7673798
  66.0806273  71.7221200 177.4060115  67.7201161  87.5510202 174.2855061
  67.6836082  88.1188573 173.4963564  66.9378831  86.9640102 174.0941678
  54.6882532  83.6758402 176.1078831  53.8191586  83.2643195 176.2885608
  54.7647473  83.5349461 175.1449933  61.4878927  86.6213992 173.7778803
  60.7519803  86.5009143 173.1519853  61.4056348  85.8218563 174.3290877
  59.6859319  72.8067415 170.0512410  58.9002363  72.3160884 170.4009203
  60.2542815  72.0686684 169.8001048  60.6712161  87.4192215 181.5724217
  61.4617873  86.9300050 181.2975850  60.7834712  88.2484984 181.0528454
  69.8269760  86.7343106 167.6763404  69.2522501  85.9308850 167.6001071
  69.2708475  87.2779537 168.2688915  57.8707844  70.2077909 181.1261879
  57.5523151  70.7608892 180.3800820  58.4052206  69.5514142 180.6569080
  64.8998034  69.6125272 181.5311012  64.5733180  69.8796647 182.4224695
  65.8618774  69.6732620 181.6803190  67.6583594  86.4553564 180.8232583
  68.4400841  85.8849188 180.9819493  67.7676737  87.0859764 181.5808336
  54.4937876  74.6440612 148.4715100  53.5052404  74.6881318 148.5276158
  54.5637018  74.3729200 147.5193201  56.7670385  73.6220811 149.5843921
  56.8511138  74.4337728 150.1403685  55.8442887  73.7675138 149.2547380
  64.7468003  78.9736063 146.3940274  64.6978596  78.1218089 145.9419738
  65.2757583  78.7751028 147.1761588  54.9828918  77.2116817 149.2413118
  54.3366530  77.7534378 148.7534545  54.7597153  76.3164754 148.8946245
  70.4798730  85.7213083 162.8430350  70.5099042  85.6998714 163.8111815
  71.3902901  85.9712211 162.6221077  64.5511833  84.1770102 146.0717383
  64.1207801  83.6183671 145.3449045  65.4646277  83.8200904 145.9509602
  56.5392817  75.8854373 151.1205591  56.0556288  76.2447345 151.8855656
  56.1140806  76.4049654 150.3950990  51.8589137  71.4420064 153.9565632
  51.6341569  72.3615059 154.1694635  52.4875501  71.2158417 154.6685915
  52.1109692  75.0971914 144.6152907  52.2500428  76.0309068 144.4015561
  51.3971247  74.8623158 143.9870521  59.5675956  74.5225619 146.7785519
  60.2856999  74.9245925 147.2890033  59.1300510  75.3388917 146.4271635
  58.8309844  77.0079572 145.9395706  58.2848557  76.6487258 145.1996145
  59.5653003  77.4094575 145.4231245  52.5205857  72.3088065 151.0629745
  52.5198843  71.5416496 151.6514250  53.0135950  71.9542271 150.2884686
  59.5048444  78.8700281 150.0216416  60.0832512  79.6176600 150.1995487
  59.0028856  78.7905165 150.8468819  66.9294345  82.9254489 145.2206723
  66.5984812  82.0580749 145.5201279  66.7695474  82.8300723 144.2450033
  57.6535012  72.5762884 147.1983321  58.3531358  73.2407210 146.9969227
  57.3972737  72.8942761 148.1002706  55.0015819  76.8943273 146.1070128
  54.9011684  75.9186390 146.1415649  55.8140364  77.0189035 146.6172060
  67.6981377  85.7486039 146.2140051  67.5789606  84.8332520 145.9232537
  66.8037891  86.1146452 146.0765012  62.6213089  80.4864286 145.5540202
  62.2218992  80.7573923 146.3933818  63.4081952  79.9892509 145.8791791
  58.4182612  79.3094351 147.5402280  58.8087633  79.0220411 148.3909335
  58.5112835  78.4926268 147.0130950  61.1896360  78.0414211 144.8249928
  61.6857136  77.8571508 144.0128374  61.4610835  78.9593120 145.0139458
  57.4840076  75.4395993 144.1342036  57.0121606  74.5869441 144.2648449
  57.2085989  75.6270131 143.2038339  56.1993357  72.9904461 144.1420398
  56.5103975  72.6448312 143.2812479  56.3830783  72.2435777 144.7295175
  69.7022089  82.7571649 145.1442368  68.7313913  82.8883035 145.1797809
  69.9724906  83.6247990 144.7592554  68.5996012  77.5412150 149.9328600
  69.5543970  77.4044562 149.8917628  68.5177034  78.2608916 150.5615110
  51.9083545  75.0002819 147.8362109  51.0952765  75.1738298 148.3744248
  51.6999582  75.5077606 147.0360741  54.4459703  74.2724184 145.8212836
  54.9502519  73.7900024 145.1333028  53.5887255  74.3999729 145.3597453
  53.6392732  71.3666946 148.8015362  54.2953121  71.1653413 148.1066312
  52.8651051  71.6087131 148.2533927  55.6462051  70.8741554 146.7224660
  56.1569285  70.0695600 146.5771789  56.3620666  71.5287379 146.8903965
  67.7838039  86.9231128 162.0112280  68.6061506  86.4624446 162.2494771
  67.2790881  86.8688636 162.8340505  63.6636184  77.3636776 133.2542596
  63.5684614  76.3882257 133.1990638  63.2366263  77.6124431 132.3956854
  62.4452064  79.3378341 134.8348168  61.7574889  78.8777680 135.3416767
  62.8296802  78.5967753 134.3222536  55.9506875  79.6094611 136.1551226
  55.0980255  79.3289961 136.5767844  56.4664459  78.7959770 136.2786207
  65.6614179  83.7296171 133.7833624  65.1580773  82.8906749 133.9351686
  66.5073101  83.4991286 134.2074175  52.4685251  76.7667082 135.5819756
  53.0229162  75.9598539 135.5208124  52.2581715  76.9086453 134.6355854
  53.5087183  72.7454513 137.7002590  53.3794007  71.8046923 137.9479054
  52.8031145  73.1646983 138.2386563  62.1728095  74.6329417 135.1480776
  62.7596735  73.9560387 135.5658085  62.5851450  74.6546836 134.2478082
  56.1914022  72.8183666 130.3821611  55.8900920  73.4051997 131.0971063
  55.3337994  72.4635906 130.0677774  66.3445220  72.3750155 131.9499225
  66.9714780  71.7034891 132.3099804  66.2702731  72.9642141 132.7249953
  54.2661569  74.6549674 135.8860838  55.0275627  74.9303391 136.4465581
  53.9068513  73.9275455 136.4447921  58.4384042  76.4567403 135.4182631
  59.2565296  76.8310400 135.8080817  58.7577924  75.5489928 135.2008458
  70.5589444  74.3992406 138.8449309  69.8253844  75.0114564 138.5918889
  70.6969287  74.6716822 139.7684422  56.3784667  70.1188714 139.0837276
  56.4717271  70.9275322 138.5249059  55.4022313  70.0193514 139.0593779
  62.9923980  80.8229675 131.0435763  62.0272978  81.0176923 131.0404059
  63.3465464  81.7275464 131.0899864  58.0190631  80.9352256 137.6404778
  57.2321423  80.8075079 138.2012433  57.6047363  81.0000749 136.7595932
  66.5653808  73.7485613 134.9757402  65.6683829  73.8196449 135.3497557
  66.7810083  74.6868791 134.8195769  56.2123390  72.4056906 137.5442623
  56.5180540  73.3339118 137.4599483  55.2422361  72.5580426 137.6230680
  67.5247832  83.5987375 137.3396719  67.3102141  84.4048987 137.8585377
  67.8778134  84.0071306 136.5237889  69.2819041  73.3042036 135.4942743
  68.3032708  73.3731160 135.5032589  69.5188646  73.9232276 136.2025307
  59.7583866  70.1711755 133.7725242  59.8327393  69.4491599 133.1091503
  58.7907948  70.3327043 133.7426441  65.4399797  85.9833624 135.5726127
  65.4911492  85.2148056 134.9766020  65.0073051  86.6399512 134.9865653
  66.9591756  82.3704075 130.9993850  66.8486811  81.4109784 131.2062892
  66.4038633  82.7624547 131.6929888  65.2154771  80.3971581 137.4732215
  65.8401238  80.2364159 136.7356944  65.7983313  80.9083429 138.0809714
  62.4942256  78.1521037 130.9291186  61.5123373  78.2803072 130.9585195
  62.7591306  79.0990171 130.8191279  62.1222362  73.5937211 127.8427460
  61.2848696  74.0619181 128.0656918  62.7573977  74.3202490 127.8980742
  68.6261822  78.7604658 137.4872200  68.0589147  79.0857839 136.7436349
  69.4219544  79.3254554 137.3225896  66.3349887  79.7577570 131.3256697
  65.6038432  79.4118416 130.7892777  66.2542961  79.1970239 132.1310984
  65.8561912  75.7999707 138.6146184  65.3204866  76.6274152 138.6205686
  65.1487651  75.1472628 138.4307916  57.8565867  78.1497072 133.1118364
  57.4597974  77.4035901 132.6014607  58.1040900  77.6628112 133.9289366
  56.5886136  75.2469848 137.2272683  57.1531218  75.6635469 136.5395193
  56.8881360  75.7606451 138.0155177  66.6468641  85.4832056 139.1142970
  66.2662879  86.3563843 138.8961566  65.9302939  85.1058032 139.6603041
  56.1094182  79.0530824 140.3302665  55.6366113  79.8711700 140.6115627
  55.3344752  78.4955439 140.0930649  62.5568880  83.6625012 132.0536664
  63.1176371  84.4499195 131.8713198  62.9616589  83.3465116 132.8803507
  68.1781955  69.2915785 126.7430269  68.0385369  69.4590205 127.6999934
  68.7977425  70.0293661 126.5350272  70.3379242  85.2464979 144.1721470
  70.8231730  85.8207745 144.7917671  70.9187366  85.2862151 143.3848351
  52.0525707  80.3375876 136.5109780  51.7548916  80.1743163 135.6041436
  52.7793618  79.6894580 136.5997146  69.1511305  82.4340449 141.0650629
  69.7588807  82.4073931 140.2824174  69.1747783  81.4858700 141.3071962
  65.4059999  86.9265274 129.5076263  65.0477612  86.3958096 130.2421565
  66.0165662  86.2843908 129.0936844  57.5725293  86.2713277 131.2238439
  57.7326912  85.6256588 130.5252328  56.6698440  86.5593225 131.0557822
  64.4779409  85.6993354 132.0858740  65.0768318  85.1485002 132.6319127
  64.5024147  86.5380231 132.5926776  69.1475879  74.8281745 141.9775547
  69.0199877  75.7421819 141.6073790  68.2160479  74.5159121 141.8925157
  51.8824373  80.6345223 139.2075593  52.0296324  80.6938330 138.2416601
  52.6864150  81.0461587 139.5552345  57.1434580  71.0180276 134.2578704
  56.6470505  71.7521403 133.8586082  57.0026853  71.1876792 135.2065779
  61.2355855  73.8797781 139.5968217  60.6969961  73.8808652 140.4278261
  60.7843166  73.1735626 139.1052183  66.5354456  74.5517606 141.0976442
  65.8437738  73.8883133 140.9214913  66.3821640  75.1651802 140.3466161
  63.3994455  76.4824566 142.8396197  63.5099993  75.5578729 143.1014545
  64.3310936  76.8047316 142.9320812  59.9824128  69.8576909 129.4355196
  59.2872787  70.3238354 129.9518875  59.8103674  70.2284573 128.5485707
  59.9247065  71.4628821 136.1914068  59.5984174  72.3308176 135.8821594
  59.8383528  70.9395379 135.3656570  56.7727427  75.7814606 132.1525359
  56.4237576  75.0939252 132.7779765  55.9521876  75.9902358 131.6709736
  63.7494303  75.6784306 130.4185922  63.3602208  76.5636078 130.2878316
  64.3875852  75.6503765 129.6678365  59.2950323  76.8804576 142.0060045
  59.2367016  75.9060572 141.9752401  60.2096467  77.0301405 141.7335615
  63.4279799  74.5410496 132.7804687  63.5033727  74.9228453 131.8621747
  63.3970583  73.5869000 132.5344701  54.7670110  73.3024642 140.9837007
  54.1558807  74.0523670 141.1653315  54.1228079  72.5569504 141.0133373
  60.5218411  73.4865877 144.2731451  59.8470059  73.3028877 144.9569373
  61.1085844  74.0878887 144.7584573  52.0852574  70.9568751 134.6543111
  51.5176078  71.2090749 135.3974766  52.6441254  70.2630377 135.0811955
  63.1467602  76.5401811 136.8870667  62.4724648  77.2341752 136.8221831
  62.7918589  75.8780780 136.2566708  59.5538150  73.9908220 134.9072819
  59.6005270  73.6210663 133.9963105  60.4987012  74.2528996 135.0247734
  55.3552022  73.9675995 133.4965235  54.9810407  74.2382432 134.3706025
  54.6523454  73.3104918 133.2387302  59.8863385  75.0099793 128.5164327
  59.6557261  75.0366207 129.4818073  59.7381993  75.9390647 128.2820151
  63.8248528  72.8413073 136.3879754  63.9468388  73.0990336 137.3333180
  63.3495761  71.9840295 136.5285230  54.2422722  81.0128229 141.0956960
  53.7047618  80.3200106 141.5481473  54.0982467  81.7624424 141.6979856
  60.4681639  77.8649597 136.7643533  60.4664305  77.3153580 137.5916611
  59.9066571  78.6026538 137.0591994  53.5807267  72.1696617 132.7670952
  52.9786094  71.7604189 133.4337042  53.3553678  71.6519738 131.9782046
  57.6401666  76.7111240 139.3185452  57.5013210  77.6052231 139.6850143
  58.6213609  76.6680209 139.3225971  56.5616882  81.3144503 128.9347133
  55.7544666  80.7431241 128.9369210  56.9281945  81.0940053 129.8021794
  67.2624189  79.8548175 135.4632706  68.0304646  80.1940170 134.9679251
  66.8271476  79.3163579 134.7609241  62.5989793  71.5294174 129.4393713
  61.7277911  71.0951140 129.3742390  62.4531374  72.2826788 128.8092717
  62.6762985  80.0037952 141.5802042  62.5274123  79.1505595 141.1034588
  61.7386461  80.1482800 141.8926984  65.5312362  75.3573280 128.4419452
  66.1537493  75.9933855 128.0087807  65.7272913  74.5557681 127.9062318
  56.4188238  80.6111214 133.6189217  56.9134809  79.8031870 133.3757417
  56.1472905  80.3799781 134.5321375  53.6819842  77.6503781 139.9340456
  53.1561835  78.2342778 140.5253105  53.6167296  76.8080103 140.4372625
  56.9374310  78.1731987 142.7802651  56.7597462  78.5291572 141.8855647
  57.7852521  77.7047399 142.6169981  62.7088105  82.7447514 141.6553745
  62.7103428  81.7724026 141.5031353  61.7504965  82.9128489 141.7085229
  67.2211813  77.0987700 127.3351621  66.9693147  77.2092902 126.3938942
  67.7711203  77.8808485 127.4823407  68.2996423  79.7655315 139.9601664
  67.7131536  80.5316968 139.7570905  68.3893797  79.3923647 139.0526236
  68.8190588  84.1625645 129.9908080  68.1939148  83.4989638 130.3682070
  68.2878535  84.4570314 129.2133030  64.1784508  81.4434248 133.9196371
  64.2011476  80.6903436 133.2973870  63.5475213  81.0787051 134.5859603
  60.4844007  81.9746526 131.4207283  61.1626110  82.6569857 131.6383035
  59.6969359  82.5279809 131.3267128  59.9466313  79.1731357 131.2652913
  60.0228495  80.1249077 131.4503609  59.2610712  78.9023906 131.9003483
  63.1862285  82.4474781 136.7572429  63.6831140  81.6301033 136.9507287
  63.8432436  83.1272212 136.9494854  67.0457915  83.0226492 126.3069864
  66.8116032  82.3277768 126.9711393  66.3989849  82.7821380 125.5999415
  65.1536293  83.6576361 140.7925780  65.2045505  84.4681124 141.3753587
  64.2170207  83.4073170 140.9898601  53.0467518  71.1174855 141.1483967
  52.1104768  70.9783263 141.3678251  53.4338753  70.2730220 141.4929628
  66.8284886  81.1831032 128.2833743  66.7495314  81.5200560 129.1932092
  67.4973717  80.4761990 128.4086853  54.5870285  79.3706925 129.1917984
  53.9373022  78.7403761 129.6242597  54.8519922  78.7488170 128.4612954
  63.9815102  73.5762002 139.0048215  64.0222404  72.8070807 139.6193885
  63.0853640  73.9099923 139.2287412  67.5805008  72.4294984 129.4895581
  66.9926767  72.7469142 128.7676545  66.9743639  72.5094227 130.2570609
  59.1357362  75.0181581 131.0533058  58.3169168  75.2947634 131.5170719
  59.4261343  74.2799139 131.6232383  60.4252070  76.4716104 139.0491714
  61.1279071  76.9163906 139.5874545  60.7275888  75.5383179 139.1499275
  63.5998492  71.8523588 131.9350485  63.2335662  71.7512571 131.0233124
  64.5488689  71.9655826 131.7259541  60.2133714  87.2136224 131.0688218
  60.7159992  86.5033374 131.4746783  59.2981889  87.0098214 131.3278520
  58.1354399  72.8783918 128.1476153  58.7410203  73.6382420 128.2760398
  57.4279281  73.0956871 128.7812742  66.2717034  78.1991943 133.5241326
  65.3625560  77.8213646 133.5592845  66.7968764  77.4010516 133.7547849
  56.6229853  79.4758399 126.3636892  57.3034399  79.6079589 127.0315674
  56.1375734  78.7019296 126.7261680  55.3006746  77.3720741 127.4736050
  54.6999748  77.0125495 126.7873375  55.3689506  76.5766915 128.0462010
  68.4722167  84.9768624 135.0357348  68.6528961  85.7947169 135.5355085
  69.3578467  84.8058543 134.6477670  63.7300564  82.6403271 144.2515872
  63.3760240  82.7312121 143.3497031  63.2592853  81.8406297 144.5644794
  65.4557104  85.7810464 142.3071195  66.3560135  85.9928731 142.6545320
  64.9618978  86.5382479 142.7085905  67.4216463  85.3727062 127.9621953
  67.2290445  84.7249460 127.2500185  67.8693130  86.0727204 127.4412814
  52.9087061  79.0224165 142.3386445  53.4645708  78.3545659 142.8066971
  52.4274513  79.4091212 143.0863353  60.1038155  80.3022732 142.0076951
  59.2716084  80.2032179 142.4925613  59.8071339  80.1456021 141.0843511
  66.7059833  82.3751262 142.5240803  67.5525603  82.4493964 142.0297872
  66.1107039  82.8399876 141.8845673  54.4637699  77.1572956 143.4798065
  54.6239967  77.1245511 144.4628193  55.3784960  77.4451577 143.2116168
  56.5915740  75.3229928 141.5427928  56.0527376  74.5818807 141.2108784
  56.8710410  75.7436784 140.7081006  65.3860774  79.6470854 141.8352252
  65.7670712  80.4936999 142.1282978  64.4279335  79.8668199 141.8404556
  65.9554917  77.2323293 142.9315035  66.6735552  76.9447904 142.3384541
  65.8400935  78.1628310 142.6266069  57.1114722  72.1393413 141.5963261
  57.1243001  71.3823637 140.9818462  56.2725365  72.5761989 141.3088623
  59.8586289  79.9334415 139.2877231  60.6819824  80.1532464 138.8358355
  59.1968639  80.3587872 138.6930797  62.4551825  77.4682989 140.5173459
  62.8331102  77.0428047 141.3250325  63.2844145  77.5858400 139.9954469
  64.7924386  78.2824862 139.3460717  64.8116228  78.9510629 138.6274751
  65.2072279  78.7909362 140.0709659  59.5883758  73.9317975 141.7627407
  59.9311535  73.7052854 142.6645804  58.7165264  73.4867399 141.8053667
  64.7969915  70.6761475 128.0476745  64.8880405  69.8034630 128.5065403
  63.9987225  71.0128141 128.5211819  56.2384081  72.6316701 125.5258223
  56.1586825  73.0003622 124.6089668  57.0622644  73.0427571 125.8138780
  59.2361497  71.0985364 126.4182826  58.5173205  70.8070109 125.8465160
  58.7792815  71.7563230 126.9849031  55.3577692  82.1712406 126.6758915
  55.8462325  81.9471880 127.4943043  55.5121251  81.3637313 126.1526845
  69.0824695  85.1380516 140.3617231  68.2141836  85.3522976 139.9447229
  68.9131120  84.2031263 140.6152413  69.7389635  82.5735386 126.3749818
  68.7561862  82.7038883 126.3821169  69.9993126  83.4931306 126.1147535
  68.9453507  79.4052353 128.5649745  69.7427984  79.9806174 128.6819583
  69.0390684  78.8554729 129.3807233  52.0325329  77.3527137 132.6915187
  51.3973806  77.4724682 131.9254369  52.8550049  77.2784695 132.1681714
  70.4781147  80.3319316 134.3008070  70.7823747  79.5488306 133.7909348
  70.9522109  81.0422797 133.8066110  66.6775071  81.8498652 139.2018446
  66.1353644  82.4870402 139.7140714  67.0937982  82.4737971 138.5544790
  70.1194226  79.8360786 125.9750032  70.1631752  80.8221084 125.9789512
  69.4861812  79.7017109 126.7101659  66.0892602  72.9634588 127.2441733
  66.4971753  72.7521633 126.3715946  65.5428883  72.1526679 127.3682194
  69.1117905  78.0582188 130.9714224  68.8752812  77.1105787 130.8268714
  68.2798904  78.3902205 131.3495046  53.8106771  78.4256682 137.2764946
  53.7291350  78.0846652 138.1957157  53.2973371  77.7358342 136.7939057
  68.6662275  77.1560360 140.8017491  68.6685189  76.8389512 139.8727255
  68.5474645  78.1203884 140.6512153  53.1574502  75.4515258 141.5692190
  52.2879838  75.2959461 142.0046525  53.6387015  75.8866608 142.3102448
  68.1248011  76.2023241 134.2111655  68.5808236  75.6076216 133.5697207
  68.9162364  76.4941112 134.7282926  68.5477807  76.1481182 138.2407367
  67.5742460  75.9810604 138.2436926  68.5528223  77.0348741 137.8045099
  54.6630812  74.6143020 126.9163617  55.1937411  73.9982173 126.3827144
  53.8687105  74.1024511 127.0828342  68.4936917  75.4440638 130.6726945
  68.7577331  74.8776474 131.4327662  67.7235360  74.9563537 130.3388098
  53.7335959  69.2618153 135.9449779  54.5636872  68.9035847 135.5655744
  54.0183380  69.5084620 136.8390188  69.5343976  74.1937239 132.8906818
  69.4707892  73.8344592 133.8084370  70.4020812  73.8001644 132.6339446
  69.9485362  71.3128108 126.2247757  70.8881135  71.0987396 126.0286972
  70.0732108  71.8200866 127.0621244  70.2643491  72.3851630 128.7453010
  69.3292926  72.3990883 129.0623319  70.4404572  73.3555190 128.7349254
  67.6995668  86.8653423 133.0249468  68.2575107  86.6916145 132.2360851
  67.8623675  86.0596992 133.5466183  53.5778686  70.1000891 138.6624776
  53.4194766  70.4135348 139.5851317  52.8819484  69.3886563 138.6347157
  70.3461943  86.9254896 138.6553681  69.5241193  87.4546912 138.5349115
  70.0157705  86.2829034 139.3271517  54.1517667  68.7363889 141.7616360
  54.9082265  68.1292863 141.6306761  53.4348573  68.0610814 141.8882024
  67.4359661  87.4899023 136.6529340  67.1455398  88.2428498 136.0850454
  66.7342108  86.8378337 136.4038223  62.3517284  70.6086827 136.9027512
  61.4353016  70.9292745 136.7099328  62.3799000  69.8125200 136.3542127
  66.0425112  70.6748226 134.7163921  66.9046650  70.6818189 134.2523308
  66.0758673  71.5243075 135.1864857  68.2622573  70.6830844 133.0337123
  68.6476743  70.2403732 132.2559059  69.0806166  70.8053694 133.5765405
  53.6618104  71.2643969 129.5953054  53.7128381  70.3016402 129.4566940
  52.8813539  71.4745349 129.0398651  59.7999539  72.7263275 132.4761935
  59.1898264  72.1899405 131.9147939  60.3388850  72.0019854 132.8584941
  63.9709897  69.4038108 133.4738639  64.6624609  69.8423258 134.0329651
  63.6917198  70.1808215 132.9403966  67.6732400  69.6142145 129.4301648
  67.5074677  70.5794499 129.4312814  66.7471091  69.2773494 129.4014914
  58.0956390  71.0431683 131.0695872  57.5047639  70.3880195 131.4777084
  57.4255801  71.6795311 130.7149329  69.3079997  86.7310085 130.8303378
  69.1688995  85.8625652 130.3967380  68.8143576  87.3175697 130.2190685
  67.8599587  86.4698365 143.3652553  68.6661185  85.9126430 143.4523247
  67.8183047  86.8398697 144.2683155  70.5475959  74.2015126 120.2295120
  70.0057240  74.9309140 119.8608598  70.8656714  74.6201697 121.0538489
  68.6054497  78.6569590 118.0435892  67.9510458  79.3158969 118.3322072
  69.3984692  79.2212847 117.9370422  70.0207239  85.2277779 125.6219375
  70.5566784  85.8825135 126.1044923  70.4563180  85.2619120 124.7370346
  68.8452842  82.6010093 122.1806822  69.5343389  82.0614437 121.7257275
  69.0363845  82.3828604 123.1080982  69.3468457  74.8998844 123.6765135
  68.9824345  75.5986468 123.0745776  68.5820089  74.3004400 123.7190158
  63.0532814  76.1786581 123.6241302  63.5633199  75.5662217 123.0858778
  63.6435219  76.4115181 124.3392114  60.3857702  73.8611040 125.3133942
  60.0608621  72.9456389 125.3348612  61.3119027  73.7434591 125.5740542
  66.5960772  70.0774084 123.1827309  67.0973451  69.2911350 123.5077622
  65.9417746  69.6234269 122.6058277  68.5973417  79.3736040 121.4325503
  68.0129539  80.1225561 121.2056273  69.4744809  79.7923984 121.2628810
  66.4080855  77.1111655 124.6780119  66.4737747  76.3351570 124.1072050
  66.3136154  77.8327945 124.0453457  68.1605772  85.2062693 121.7689951
  67.7689174  85.4649947 122.6138277  68.4250635  84.2795563 121.9552290
  69.4690150  82.6661227 107.2625971  68.5790896  82.7641280 106.8868813
  69.8076362  83.5844760 107.1618307  67.3259949  81.7949861 120.0878855
  66.4812110  82.2522099 120.0655818  67.7965696  82.2882534 120.7945219
  70.0840295  80.0098077 107.0462785  70.0208644  80.9830665 107.1984332
  69.2037137  79.7296281 107.3340215  68.4512720  76.7166606 121.9472978
  67.7411640  76.6002191 121.2943102  68.6322934  77.6861182 121.8310025
  67.4530999  72.1897706 124.9214173  68.3355393  71.8436493 125.1405976
  67.1374667  71.5153140 124.2845402  69.2133623  76.0642846 118.4840093
  68.3199377  75.7281759 118.7808197  68.9594084  77.0171428 118.3698446
  70.3525968  86.1107117 120.4690298  70.1704567  86.7873931 119.8056226
  69.4460168  85.8459820 120.7282063  64.3975060  69.1207122 125.7300761
  64.5382344  69.6983709 126.5004411  65.0878522  69.4180766 125.1253243
  67.3113224  86.4370218 124.6894307  68.0893000  85.8624470 124.8505867
  67.4715577  87.1122818 125.3961544  61.5444219  78.0938936  96.7919953
  60.8327911  78.2990411  97.4261053  62.2568369  77.8193942  97.4190247
  55.7175375  79.0019031  99.1534516  55.1593775  79.7793610  99.0790512
  56.5398324  79.3678478  99.5285285  65.9144425  84.0927915  96.1032059
  65.3800274  83.2646903  96.1973365  66.7181873  83.8401080  96.5902910
  52.0446221  76.3452789  97.9400517  52.7904949  75.7284190  98.1094134
  52.5028314  77.0779443  97.5092902  62.1329406  86.0033571  96.2551000
  61.4369350  86.2918988  95.6297698  62.7672698  86.7431267  96.1754431
  61.8987515  81.7490188  97.2503699  61.3172566  80.9772819  97.2972013
  62.1093410  81.8952377  98.1894982  53.4610199  72.5907761 100.1209713
  53.3113286  71.6247009 100.1991395  53.3671882  72.8576416 101.0525775
  62.2957572  74.6952987  97.5832616  62.7998749  73.9166164  97.9280016
  62.5940373  74.6731850  96.6437553  66.4886762  72.4112834  94.4361970
  67.1539722  71.7214445  94.7012995  66.5219595  72.9707438  95.2349854
  54.1031822  74.7180219  98.5727998  54.5226588  75.1283671  99.3451314
  53.7230857  73.9063274  98.9950644  58.0618563  75.8843965  97.0275555
  57.5693770  76.2499698  97.7585690  58.4463411  75.0711392  97.3801266
  70.4228637  74.3772592 101.3783695  69.7926829  75.0826299 101.0904250
  70.8811889  74.8426464 102.1020274  58.0303022  80.2030469 100.1464357
  57.8445968  80.9174331 100.7738798  58.3924913  80.7168136  99.3859808
  66.6245993  73.6802279  97.4019769  65.7251091  73.7707854  97.7562995
  66.8737448  74.6090154  97.2525209  56.3099447  72.6508693  99.3161699
  55.9293498  72.7203910  98.4100611  55.4908023  72.5122008  99.8246557
  67.5816291  83.6488935  99.7974876  67.4112499  84.4768485 100.2960111
  67.8662679  84.0195280  98.9382554  69.3386723  73.2954428  98.0185542
  68.3600434  73.3103105  98.0076030  69.5312214  73.9124348  98.7406172
  59.7771584  70.2342249  96.2978435  59.8553867  69.2721188  96.2115870
  58.8015252  70.3382452  96.3659650  65.4425243  85.8527866  98.3482295
  65.4527191  85.3393867  97.5221872  64.5226448  86.1498458  98.3910813
  66.8980342  82.3570446  93.3555519  66.6529726  81.4311470  93.6015732
  66.4339211  82.8481932  94.0540337  65.2628187  80.3602742  99.8961589
  65.8693974  80.2316453  99.1365238  65.8695432  80.8243514 100.5187779
  68.6269962  78.7635097  99.9457919  68.0884503  79.1774683  99.2263883
  69.4350301  79.3296556  99.8661285  66.1448639  79.7874236  93.8771345
  65.9171362  79.1121967  93.2204281  66.3001087  79.2303473  94.6718862
  65.7997750  75.9189761 100.9509106  65.3402438  76.7690717 101.1599523
  65.0229299  75.3391043 100.8129996  58.8626767  81.2793029  97.8029931
  58.1641359  80.9667654  97.2090209  59.1584803  82.0850009  97.3633253
  66.6446951  85.5923309 101.5138742  66.2257040  86.4466313 101.2912804
  65.8621102  85.0579714 101.7455184  62.4813830  83.7001544  94.5180356
```
